## Supplementary material for "Engineering a virus-like particle to display peptide insertions using an apparent fitness landscape": Sequencing text files, python code, and primer descriptions: eHTS076S35_s1_pe (part 49 of 51)

```
AAAGTCGAGGTGCCTAAAGTGGCAACCCAGACTACGAAGGCTGTTGGTGGTGTAGAGCTTCCTGTAGCCGCATGGCGTTCGTACTTAAATATGGAACTAACCATTCCAATTTTCGCT
+
BBBBBFBBBBABGGGGGGGGGGGFHCCEFHHEFFFEEFEGGGHHFHHAAEEEA3G5D5BG5FDGFBFDABE0EEF1>?>FE>21?FF3@EH4F33@FFHH303BDEE4?F3HG4><E
@M02034:409:000000000-BFKT7:1:2109:21135:12597 1:N:0:35
AAAGTCGAGGTGCCTAAAGTGGCAACCCAGACTGATAAGACTGTTGGTGGTGTAGAGCTTCCTGTAGCCGCATGGCGTTCGTACTTAAATATGGAACTAACCATTCCAATTTTCGCTGTCTCTTATACACATCTCCGAGCCCACGAGACA
+
BBBBBFBBBBBBGGGGGGGGGFGHGHHGFHDDFHBEGFFHHHHHGHH2FEEFHFG5GEGHHEFHFGHHGGGEEFGFGGGEGGFHHHHHEFFFGHBGGHHFHHHHHHHHGHHHHB/EEE?DEFFFFGDEGHFHFHHF/B?DGGEEFFGAFB
@M02034:409:000000000-BFKT7:1:2109:19630:12600 1:N:0:35
AAAGTCGAGGTGCCTAAAGTGGCAACCCAGACTCCTCCGTCGGTTGGTGGTGTAGAGCTTCCTGTAGCCGCATGGCGTTCGTACTTAAATATGGAACTAACCATTCCAATTTTCGCTGTCTCTTATACACATCTCCGAGCCCACGAGAC
+
CCCCCFCBCBBBGGGGGGGGGGGHHHHGGHHGHHHHHHGHHGGGGGGEFGEGHHHGHHHHHHHHHHHHHGGEFGHHGGGGGGHHHHHHHHHHHHHHGHHHGHHGHHHHHHHHHHGGGGGGGHHHHFHHHHGHGHHGG?FGGGHGGGGAD
@M02034:409:000000000-BFKT7:1:2109:5285:12601 1:N:0:35
AAAGTCGAGGTGCCTAAAGTGGCAACCCAGACTAGTATGGGTGTTGGTGGTGTAGAGCTTCCTGTAGCCGCATGGCGTTCGTACTTAAATATGGAACTAACCATTCCAATTTTCGCTGTCTCTTATACACATCTCCGAGCCCACGAGACA
+
BCBCCFCBCCCCGGGGFGGBGGGHHHHFGHHGHHHHHGHHHHGGGHHEFFFFGFHGGGHHHHHHHHHHHFGGGGHGGGGGFGHHHHHGHHHHHHFHFHFFGHFHGHHGHHHHHHGGGGGHHHHHFHHHGHFHHHHHGFGGGEGGGGGGGG
@M02034:409:000000000-BFKT7:1:2109:14653:12601 1:N:0:35
AAAGTCGAGGTGCCTAAAGTGGCAACCCAGACTGGGCTTGATGTTGGTGGTGTAGAGCTTCCTGTAGCCGCATGGCGTTCGTACTTAAATATGGAACTAACCATTCCAATTTTCGCTGTCTCTTATACACATCTCCGAGCCCACGAGAC
+
BBBBBFAAD2AAGGFG4FGBFGGGHHHGGCHGHHHHHGHGHHHGHFFEFEEGFHHHHGHHHHHHFHHGHGG0FGHHGGGGGGHEHHGFBGHHHHGFBHBFCGGHHHDDBBGHHFEEGGGGHHHHFG2GHHFHHHE1<<<CCGHG//AD?
@M02034:409:000000000-BFKT7:1:2109:15855:12602 1:N:0:35
AAAGTCGAGGTGCCTAAAGTGGCAACCCAGACTGCGTCTGGGGTTGGTGGTGTAGAGCTTCCTGTAGCCGCATGGCGTTCGTACTTAAATATGGAACTAACCATTCCAATTTTCGCTGTCTCTTATACACATCTCCGAGCCCACGAGACA
+
ABCCAFBCCCBCGGGGGGGGGGGHHHHGGHHGHHHGGGGGHHGGGGGFGGEFHHHHHHHHHHHHHHHHHGGEGGHHGGGGGGHHHHHHHHHHHHFFHHGHHHGHHHGGHHHHHHGGGGGHHHHHHHHHGGHHHHHHGBFGGGFGGGGGGG
@M02034:409:000000000-BFKT7:1:2109:18903:12602 1:N:0:35
AAAGTCGAGGTGCCTAAAGTGGCAACCCAGACTAAGTATGATGTTGGTGGTGTAGAGCTTCCTGTAGCCGCATGGCGTTCGTACTTAAATATGGAACTAACCATTCCAATTTTCGCTGTCTCTTATACACATCTCCGAGCCCACGAGACA
+
CCCCCFBBCCBCGGGGGGGGGGGHHHHGGHHGHHHHHHHHHHHHHHHGGGFFFGHHHHHHHHHHHHHHHGGEGGHHGGGGGGHHHHHGHHHHHHHGGHGFHHFHHHHGHHHHHFEGGGGHHHHHHHHHGHHHHHHHGBDFGGHGGGGGGG
@M02034:409:000000000-BFKT7:1:2109:17882:12607 1:N:0:35
AAAGTCGAGGTGCCTAAAGTGGCAACCCAGACTAATAAGGCTGTTGGTGGTGTAGAGCTTCCTGTAGCCGCATGGCGTTCGTACTTAAATATGGAACTAACCATTCCAATTTTCGCTGTCTCTTATACACATCTCCGAGCCCACGAGAC
+
BBBABFBBCCCCGGGGGGGGGGGHHHHGGHHGHF3FF5FF3FFFFHH2A2EFAEFDF5FGDFGFGFHEFEGEEGHECEFGDE2FGHHEDGHFGB33FHHHBC3BFDGB?FGHHF/EGFEH4FHFDGHHHFFHHHD2DCCDCGHGG/AGG
@M02034:409:000000000-BFKT7:1:2109:7285:12607 1:N:0:35
AAAGTCGAGGTGCCTAAAGTGGCAACCCAGACTGATCAGCGTGTTGGTGGTGTAGAGCTTCCTGTAGCCGCATGGCGTTCGTACTTAAATATGGAACTAACCATTCCAATTTTCGCTGTCTCTTATACACATCTCCGAGCCCACGAGACA
+
CCCCBFBBCCBBGGGGGGGFGGGHHHHGGHHGHHHHHHHHGGGGHHHGGGEFGFHHGFHHHHHHHHHHHGGEGGHHGGGGGGHHHHGGHHHHHHHHHHFHHHGHHHGHHHHHHHGGGGGHHHHHHHHHHHGHHHHHGDGGGGHGGGGGGF
@M02034:409:000000000-BFKT7:1:2109:15729:12609 1:N:0:35
AAAGTCGAGGTGCCTAAAGTGGCAACCCAGACTAGTAAGGAGGTTGGTGGTGTAGAGCTTCCTGTAGCCGCATGGCGTTCGTACTTAAATATGGAACTAACCATTCCAATTTTCGCTGTCTCTTATACACATCTCCGAGCCCACGAGACA
+
BCCCCFCBCCCCGGGGGGGGGGGHHHHGGHHGHHHHHHHHGHGGHHGGGGEFGHHHHHHHHHHHHHHHHGGGGGHHGGGGGGHHHHHHHHGHHHFFHHGHHHHHHHGHHHHHHHGGGGGGHHHHHHHHHHHHGHHHGGGGGGHGGGGGGF
@M02034:409:000000000-BFKT7:1:2109:2094:12622 1:N:0:35
AAAGTCGAGGTGCCTAAAGTGGCAACCCAGACTTCGAATAAGGTTGGTGGTGTAGAGCTTCCTGTAGCCGCATGGCGTTCGTACTTAAATATGGAACTAACCATTCCAATTTTCGCTGTCTCTTATACACATCTCCGAGCCCACGAGACA
+
BBABBFAABBBBFGFGGGGEGFFHHHHGGHHGHHHGHHGGFFG5FGGGGGEFHHHHHHHHHHHFHHHFHGGGGGHHEEGFEGFGGHHHHGHHHGHFHHFFHHGHHHHHGGHHHHGGGDEFGFHHHHGGBGBCGGFBACC@<?GFGGGGGG
@M02034:409:000000000-BFKT7:1:2109:7087:12625 1:N:0:35
AAAGTCGAGGTGCCTAAAGTGGCAACCCAGACTGGGGGTCGTGTTGGTGGTGTAGAGCTTCCTGTAGCCGCATGGCGTTCGTACTTAAATATGGAACTAACCATTCCAATTTTCGCTGTCTCTTATACACATCTCCGAGCCCACGAGACA
+
CBBCCFAABCABGGGGGGGGEGGHHHHGGHGGHHHHGGGGGGGHHHHFGGFFBGHHHHHHHHHHHHHHHGGGGGHGGGGGGGGHHHHHHHHHHHHHGHHFHHFHHHGHHHHHHHGGGGGFHGHHHHHHGHGHHHFHGCGGGGHGGGG.AC
@M02034:409:000000000-BFKT7:1:2109:7297:12626 1:N:0:35
AAAGTCGAGGTGCCTAAAGTGGCAACCCAGACTGATCAGCGTGTTGGTGGTGTAGAGCTTCCTGTAGCCGCATGGCGTTCGTACTTAAATATGGAACTAACCATTCCAATTTTCGCTGTCTCTTATACACATCTCCGAGCCCACGAGACA
+
>>AA3B3>DDAAFFGGFDGGGGGHGHHEG2FFHFFGHHHGFDFEGEAAFE1FFFFFBFFHHFFFHHFFGGF@EEHEEBE1EEF1GHHF3FFBFE3DFBB330?FDHHEHFFFHBE?FDEHEHFHFHFFFEB2FG?DE/>C//FFGCD//?
@M02034:409:000000000-BFKT7:1:2109:20320:12628 1:N:0:35
AAAGTCGAGGTGCCTAAAGTGGCAACCCAGACTCCTCTGCCGGTTGGTGGTGTAGAGCTTCCTGTAGCCGCATGGCGTTCGTACTTAAATATGGAACTAACCATTCCAATTTTCGCTGTCTCTTATACACATCTCCGAGCCCACGAGAC
+
CCCCCFCCCCACGGGGFGGGGGGGHHHGGHHGHHHHHHHHHGGGGGGAFFEFHFHFFGHHHGHHHHHHHGGGGGHHGGGGGGHGHHHHFHHHHHFHHHHHHHHHHHHGHHGHHGEGGGDHHHHHHHHFHGFHGFGGGGGGCGHGCGGGG
@M02034:409:000000000-BFKT7:1:2109:18006:12632 1:N:0:35
AAAGTCGAGGTGCCTAAAGTGGCAACCCAGACTGGTGCTAGTGTTGGTGGTGTAGAGCTTCCTGTAGCCGCATGGCGTTCGTACTTAAATATGGAACTAACCATTCCAATTTTCGCTGTCTCTTATACACATCTCCGAGCCCACGAGACA
+
CCCCCFCCCCCCGGGGGGGGGGGHHHHGGHHGHHHHHHHHHHHHHHHEFGGGGHHHHHHHGHHHHHHHHGGGGGHHGGGGGGHHHHHHHHHHHHHGHHHGHHHHHHGGHHHHHHGGGGGGHHHHHHHHFHGHHGHGGGGGGGHGGGGGGG
@M02034:409:000000000-BFKT7:1:2109:20299:12634 1:N:0:35
AAAGTCGAGGTGCCTAAAGTGGCAACCCAGACTCCTCTGCCGGTTGGTGGTGTAGAGCTTCCTGTAGCCGCATGGCGTTCGTACTTAAATATGGAACTAACCATTCCAATTTTCGCTGTCTCTTATACACATCTCCG
+
1AAAAFAAD@AA1FGGFGG31GCGFGAEFHHGFHFHHHGHFGGEFEECFC/FFEG2GGHHB1BGAAFGHGEEEGHGEEGAEFHHHHGF1GFEFG111BBBGG1FFGFF2BFHF2EE?ECBFFGB1BFB2FFGHG11?
@M02034:409:000000000-BFKT7:1:2109:6929:12646 1:N:0:35
AAAGTCGAGGTGCCTAAAGTGGCAACCCAGACTTCGGAGAATGTTGGTGGTGTAGAGCTTCCTGTAGCCGCATGGCGTTCGT
+
CCCCCFBCCCCCGGGGGGGGGGGHHHHGGHGGHFF222A22AFFF52FC1BAA3D5A5BB5BA555B531E0EAC1>1>FE>
@M02034:409:000000000-BFKT7:1:2109:13620:12648 1:N:0:35
AAAGTCGAGGTGCCTAAAGTGGCAACCCAGACTCAGCCTCTGGTTGGTGGTGTAGAGCTTCCTGTAGCCGCATGGCGTTCGTACTTAAATATGGAACTAACCATTCCAATTTTCGCTGTCTCTTATACACATCTCCGAGCCCACGAGACA
+
BBCCBFAACCCCGGGGGGGGGGGHHHHGGHHGHG33BFFFBGCHHGEAA1EEA3F5DEFGAGGHHBFAEEE0EECA>?EFGE2GGGHFDFHFGF33BBGHCC3B?BFBBFEHFB/EFE?GDGGG3?FFFG2FGHH2B/BBG/C/@@F?A?
@M02034:409:000000000-BFKT7:1:2109:24300:12649 1:N:0:35
AAAGTCGAGGTGCCTAAAGTGGCAACCCAGACTGATAATCCGGTTGGTGGTGTAGAGCTTCCTGTAGCCGCATGGCGTTCGTACTTAAATATGGAACTAACCATTCCAATTTTCGCTGTCTCTTATACACATCTCCGAGCCCACGAGACA
+
CCCCCFCBCCABGGGGGGGFGGGHHHHGGHHGGHHHHHHHFGGGGGGGFGGGADH5FFHHBGHHHFFAEEGEGGHAEEGGGGEEEGHGHGHHFFEBGHHHE03EFFHFDFHHHFFGFE?FFHGFDFGHFGFHFHGGE?C?GEEGG?@GGG
@M02034:409:000000000-BFKT7:1:2109:24279:12650 1:N:0:35
AAAGTCGAGGTGCCTAAAGTGGCAACCCAGACTGATAATCCGGTTGGTGGTGTAGAGCTTCCTGTAGCCGCATGGCGTTCGTACTTAAATATGGAACTAACCATTCCAATTTTCGCTGTCTCTTATACACATCTCCGAG
+
ABAAAFBBBDABGGGFG4ABFFGFHHHGGGHGHF3FGFHHGDAEEG0AFGGGG3FBFDGGGHHHGFGAFEGCFGACEEEGFEFAGFHHGHGFHG3BGHHH3F?FEGFBEGFHHDEEFD/FGGGFDFH?BFD?FGB@B/<
@M02034:409:000000000-BFKT7:1:2109:17221:12650 1:N:0:35
AAAGTCGAGGTGCCTAAAGTGGCAACCCAGACTGAGGGGCGGGTTGGTGGTGTAGAGCTTCCTGTAGCCGCATGGCGTTCGTACTTAAATATGGAACTAACCATTCCAATTTTCGCTGTCTCTTATACACATCTCCGAGCCCACGAGACA
+
BBBBBFBBBBAAGGGGGGGGGGGHHHHGGHHGHHHHGGGGGGG>FEGAFG1??3GDFDGHHHHHHHHFHGGEEEHFGGGGGFGHEGFHHHGHHH22GHFFHHHHHFFFGHHHHG<AEDDFGGHHGGF<DGGHHGHHGCGCGEHEGGGGGF
@M02034:409:000000000-BFKT7:1:2109:25164:12653 1:N:0:35
AAAGTCGAGGTGCCTAAAGTGGCAACCCAGACTGGGAAGAAGGTTGGTGGTGTAGAGCTTCCTGTAGCCGCATGGCGTTCGTACTTAAATATGGAACTAACCATTCCAATTTTCGCTGTCTCTTATACACATCTCTGAGCCCACGAG
+
AAAAAFAAD1>>GCAGF1BBEGFHHEGEGFGCGC0A0GE0BBEGDGGAFAFFHHH2DBFHHBEEBGF2GEC/BECHGEECEAEGGGFGFGGGFB@1GFHBCE1FE2D2GGGHHD//?<?BGHBGBFGHF<<B1F12BFGHHAEF//@
@M02034:409:000000000-BFKT7:1:2109:6903:12654 1:N:0:35
AAAGTCGAGGTGCCTAAAGTGGCAACCCAGACTTCGAAGAATGTTGGTGGTGTAGAGCTTCCTGTAGCCGCATGGCGTTCGTACTTAAATATGGAACTAACCATTCCAATTTTCGCTGTCTCTTATACACATCTCCGAGCCCACGAGAC
+
AAAA1BA11A>>FGFGFFFGGCCGFFHGGFCCFBGFAFEF0AFFGHHECEGAAGFHHHHGDHHGEGEGFE?/BEFGEGGGEEFHFGFGHHHHHHE1FFB1>FFHGHFBDGHHEFEGGCEDHHHH1BB22F1CFGFFB/>BCGHGGGCFF
@M02034:409:000000000-BFKT7:1:2109:27940:12655 1:N:0:35
AAAGTCGAGGTGCCTAAAGTGGCAACCCAGACTGGGCTGTGGGTTGGTGGTGTAGAGCTTCCTGTAGCCGCATGGCGTTCGTACTTAAATATGGAACTAACCATTCCAATTTTCGATGTCTATTATACAATCTCCGAGCCCACGAGACAG
+
AAAAAB>>>D1>1AFFGGF3BGFFF0BEFGFF1GGHHHA0BCEEFGG/FE/FFBG211BGG1FFBBGD1B>/EEGBE/E>??CEGFEDGHEFGHDDGHFFFB>GHHFFGGHFHFE/BGEBF2BBFGB>B1G1BB1?@C?/?/?A>CC/FG
@M02034:409:000000000-BFKT7:1:2109:12894:12656 1:N:0:35
AAAGTCGAGGTGCCTAAAGTGGCAACCCAGACTCCGCAGCAGGTTGGTGGTGTAGAGCTTCCTGTAGCCGCATGGCGTTCGTACTTAAATATGGAACTAACCATTCCAATTTTCGCTGTCTCTTATACACATCTCCGAGCCCACGAGACA
+
BBBBAFBBBBBBGGGGGGGGGGGGHGHGGHHGHHGGGGGGHHHHHHGFFGAFGGHHHGHHGHHHGHHGHGGGGGHHGGGGFFHHHHGHGHHHHHHHHGHHHHHHHHHHHHHHHHGGGGGFHHHHHHHHGHHHHHHEC@CDGGHGGGGGGE
@M02034:409:000000000-BFKT7:1:2109:13927:12663 1:N:0:35
AAAGTCGAGGTGCCTAAAGTGGCAACCCAGACTAATAAGAATGTTGGTGGTGTAGAGCTTCCTGTAGCCGCATGGCGTTCGTACTTAAATATGGAACTAACCATCCAATTTTCGCTGTCTCTTATACACATCTCCGAGCCCACGA
+
BBBBBDAADBAAGGGGGGGGGGGGHHHGGHHGHGFFHHHHHFGDEHHEFDEFGGHFGGHHHCHHGHFHHGGEEGHHEGGGGGHGHHHHHGHHHGGGGHHGHHHHHHHFGFHHHGGGGFGHHHHHFHGHHFHHFGFDCDFC/G//>
@M02034:409:000000000-BFKT7:1:2109:17205:12670 1:N:0:35
AAAGTCGAGGTGCCTAAAGTGGCAACCCAGACTGAGGGGCGGGTTGGTGGTGTAGAGCTTCCTGTAGCCGCATGGCGTTCGTACTTAAATATGGAACTAACCATTCCAATTTT
+
>3AA>BA3DBAAGGG5AFEGFGGFHDFGGEHGHHCHGGCEGGE/BEG>EEEFH33EFDGHHFHHF4BBGD@EEEFHGDCFDFGEHG2DBDFFBH11?FDC101FFDHHHHHFG
@M02034:409:000000000-BFKT7:1:2109:12883:12671 1:N:0:35
AAAGTCGAGGTGCCTAAAGTGGCAACCCAGACTCCGCAGCAGGTTG
+
BCBBBDAABCABGGGGGGGGGGGHHHHGGHH2GC3E2A2EGHHGBG
@M02034:409:000000000-BFKT7:1:2109:24985:12680 1:N:0:35
AAAGTCGAGGTGCCTAAAGTGGCAACCCAGACTCTGAA
+
A1>1ADAADD>AFFGGGGGAG1A0AAG0AA0FGH1D1F
@M02034:409:000000000-BFKT7:1:2109:13939:12682 1:N:0:35
AAAGTCGAGGTGCCTAAAGTGGCAACCCAAACTAATAAGAATGTTGGTGGTGTAGAGCTTCCTGTAGCCGCATGGCGTTCGTACTTAAATATGGAACTAACCATCCCATTTTCGCTGTCTCTTATACCCCT
+
BAB@BD>>D?AABGGEGGFBBGGHCHFGC2BGHB35GH55DB5DFGGGGCGEEFBFHHHHHHHHHHHGFGG0BEFF?GFGDG2GHHB@B@@DFEGFGHHBFHFF?F/33BFG4>EE/?B44BF4F4FB2/?
@M02034:409:000000000-BFKT7:1:2109:15714:12683 1:N:0:35
AAAGTCGAGGTGCCTAAAGTGGCAACCCAGACTCGGCAGGAGGTTGGTGGTGTAGAGCTTCCTGTAGCCGCATGGCGTTCGTACTTAAATATGGAACTAACCATTCCAATTTTCGCTGTCTCTTATACACATCTCCGAGCCCACGAGACA
+
CCCCBFCCCCCCGGGGGGGGGGGHHHHGGHHGHHGGGGGGFGGFGHGGGGFFHHHHHHHHHHHHHHHHHGGEGGHHGGGGGGHHHHHHHHHHHHHHHHHGHHHHHHHFFGHHHHGGGGGGHHHHHHHHGHHHHHHFGCCCGGHGGGGGGG
@M02034:409:000000000-BFKT7:1:2109:3979:12686 1:N:0:35
AAAGTCGAGGTGCCTAAAGTGGCAACCCAGACTGGGCATGTGGTTGGTGGTGTAGAGCTTCCTGTAGCCGCATGGCGTTCGTACTTAAATATGGAACTAACCATTCCAATTTTCGCTGTCTCTTATACACATCTCCGAGCCCACGAGACA
+
BBBBBFAABBBBGGGFFFGGGGGHHH4EDFFGGHHHHGGHAFHGFGGEFGEFGGFHGGHHGHHHHHHFHEFGGGHHGGGGGGHHHHHGHHHHHHHHGHFFGHGHHHGHHGHHHFGGGGGFHFHHHHGHBFFHHHGFF/CCCGHGGGGEGF
@M02034:409:000000000-BFKT7:1:2109:11474:12686 1:N:0:35
AAAGTCGAGGTGCCTAAAGTGGCAACCCAGACTGCGGGGGGTGTTGGTGGTGTAGAGCTTCCTGTAGCCGCATGGCGTTCGTACTTAAATATGGAACTAACCATTCCAATTTTCGCTGTCTCTTATACACATCTCCGAGCCCACGAGACA
+
BBBBBFBBBDAAGGGGGGGGGGGGHDHGGHHGHHHFGGGGGDDFGHHDFGDFGHHGGGHHHGHHHHHHHGGDGGHHGFGGGGGFGGGGGGGGGGFGGGGFGGGFGGGGGFGGGFGGGGDFFFFFFFFFFFFFFFFFD-B@FFFFFCFFFF
@M02034:409:000000000-BFKT7:1:2109:20451:12696 1:N:0:35
AAAGTCGAGGTGCCTAAAGTGGCAACCCAGACTAATAATAAGGTTGGGGGTGTAGAGCTTCCTGTAGCCGCATGGCGTTCGTACTTAAATATGGTACTAACCATTCCAATTTTCGCTGTCTCTTATACACATCTC
+
CCCCCFBCCCCCGGGGGGGGGGGHHHHGGHHCH3F555F555BGAGA220AAA3F555BF5B5@@5D5B>E/BEE1>?>?E?2?/BF3??F?F344BFGH303B?4F44FDHF4/<C/???BD33F22>22@GDH
@M02034:409:000000000-BFKT7:1:2109:25233:12699 1:N:0:35
AAAGTCGAGGTGCCTAAAGTGGCAACCCAGACTTCGAATAATGTTG
+
CCCCCFBCCCBCGGGGGGGFGGGHHHHGGHHGHF5AA2FEDGGG5G
@M02034:409:000000000-BFKT7:1:2109:12341:12700 1:N:0:35
AAAGTCGAGGTGCCTAAAGTGGCAACCCAGACTAATAAGAATGTTGGTGGTGTAGAGCTTCCTGTAGCCGCATGGCGTTCGTACTTAAATATGGAACTAACCATTCCAATTTTCGCTGTCTCTTATACACATTCCGAGCCCACGAGACAG
+
AABBBFBBBBAAGGGGGGGFGGGGHHHGGHHGHHHHHHHHHGHHHHHEFGEFFGHDHGHHHHHHHHHHGGGGGFGGEFGGFGHHHHHGHHHHHHFGFHGFHHGHHHHHHHHHHHGGGGGGHHHHHHHHHGHHHHHG?CDDFHGGGGGGHG
@M02034:409:000000000-BFKT7:1:2109:20436:12705 1:N:0:35
AAAGTCGAGGTGCCTAAAGTGGCAACCCAGACTAATAATAAGGTTGGTGGTGTAGAGCTTCCTGTAGCCGCATGGCGTTCGTACTTAAATATGGAACTAACCATTCCAATTTTCGCTGTCTCTTATACACATCTCCGAGCCCACGAGACA
+
AAAA3DAABBB@GGFFEEGDGGGHHHHGGHHDHGFHHHHHHGHGHHGGGDEFFGGFGFHHHHHFGFFFFGG@EGG?EEEGFGHHHHHFGEGHHGHFFHFFFFBGGGHFFFGHHFGGGDEFEGHHHHHEBGFHHHGF?/CDGG//BCCG?F
@M02034:409:000000000-BFKT7:1:2109:18188:12706 1:N:0:35
AAAGTCGAGGTGCCTAAAGTGGCAACCCAGACTACGTCGAGGGTTGGTGGTGTAGAGCTTCCTGTAGCCGCATGGCGTTCGTACTTAAATATGGAACTAACCATTCCAATTTTCGCTGTCTCTTATACACATCTCCGAGCCCACGAGACA
+
BBBCAFCBCCBCGGGGGGGGGGGHHHHGGHHGHHHGHHGGGGGFHGGEFGEFGHHHHHHHHHHHGHHGHEGEFGHHGFGGGGHHHHHHHHHHHHGHHHGGHHFHHHGGHHHHHHGGGGGHHHHHHHGHFHGHGHHHCBDGGGHGGGGGGF
@M02034:409:000000000-BFKT7:1:2109:24521:12707 1:N:0:35
AAAGTCGAGGTGCCTAAAGTGGCAACCCAGACTAGTAATACTGTTAG
+
CCCCCFBCCCBBGGGGGGGGGGGHHHHGGHHGHB3G5555AFGH555
@M02034:409:000000000-BFKT7:1:2109:19629:12719 1:N:0:35
AAAGTCGAGGTGCCTAAAGTGGCAACCCAGACTAGGCATGCGGTTGGTGGTGTAGAGCTTCCTGTAGCCGCATAGCGTTCGTACTTAAATATGGAACTAACCATTCCAATTTTCGCTGTCTCTTATACACATCTCCGAGCCCACGAGACA
+
CCCCBFCCCCCBGGGGGGGGGGGHFGHGGHHGHHHHGHHHHGGGGGGEGGFGHHHHHHHHHHHGGGHHHGGGGGHGGEGGGGHHHHHHHHHHHHHHHHGGHHHHHHHHHHHHHHGGGGEHHHHHHHHHHHGHHHHHECGGGGHGGGGGGF
@M02034:409:000000000-BFKT7:1:2109:26033:12719 1:N:0:35
AAAGTCGAGGTGCCTAAAGTGGCAACCCAGACTAATAATAATGTTGGTGGTGTAGAGCTTCCTGTAGCCGCATGGCGTTCGTACTTAAATATGGAACTAACCATTCCAATTTTCGCTGTCTCTTATACACATCTCCGAGCCCACGAGACA
+
CCCCCFCBBBABGGGGGGGGGGGHHHHGGHHGHFBGFFHHHGHHFHFAAEEGGBGBF5EG5GHGADGEFAE0EGF1EEEGEEBGGFGHHHGFHG33EFGF313BBDG4?FGGHDEGGCEGFHFD4FFF4EGCHFG2</@CG/?/<BDGG?
@M02034:409:000000000-BFKT7:1:2109:10430:12723 1:N:0:35
AAAGTCGAGGTGCCTAAAGTGGCAACCCAGACTAATAATCAGGTTGGTGGTGTAGAGCTTCCTGTAGCCGCATGGCGTTCGTACTTAAATATGGAACTAACCATTCCAATTTTCGCTGTCTCTTATACACATCTCCGAGCCCACGAGACA
+
CCCCBFBBCCBCGGGGGGGGGGGHHHHGGHHGHHHHHHHHHHHHHHGEFGFFGGHHHHHHHHHHHHHGHGGEFGHHGGGGGGHHHHHHHHHHHHHHHHGGHHFHHHHGHHHHHHGGGGGGHHHHHHGHHHFHHHHHGBFGGGHGGGGGGH
@M02034:409:000000000-BFKT7:1:2109:2055:12724 1:N:0:35
AAAGTCGAGGTGCCTAAAGTGGCAACCCAGACTAAGAATACTGTTGGTGGTGTAGAGCTTCCTGTAGCCGCATGGCGTTCGTACTTAAATATGGAACTAACCATTCCAATTTTCGCTGTCTCTTATACACATCTCCGAGCCCACGAGAC
+
ABBBAFAADBBBGFGGFGG6FGFB4GGGGHHFFGHCHHHGHFHAGHEEFGEFHHHFHHHHHFHHGHHHHGGEFGHHEEFFEFHEHHHHGHHHHHHHGHHHFHFHHHHHHHHHGEFGDGGGHHGH4FDHBFBHHHGFD/B/@FHGGGGGD
@M02034:409:000000000-BFKT7:1:2109:29106:12727 1:N:0:35
AAAGTCGAGGTGCCTAAAGTGGCAACCCAGACTAGGAGTAGTGTTGGTGGTGTAGAGCTTCCTGTAGCCGCATGGCGTTCGTACTTAAATATGGAACTAACCATTCCAATTTTCGCTGTCTCTTATACACATCTCCGAGCCCACGAGAC
+
AAABBFBBBDAAGGGGBGGGGGGHHHHGGHHGHGHHHHHHHHFHHHGEFGEFFGHHHHHHHHHHHHHGHGGGGGHHGFGGGGHHFHHHHHHHHHHHHHHHHHFHEFFF4GGFHHGGGGEFHHHFFHHHHHBGCGFHGCG?CFHGFGGGG
@M02034:409:000000000-BFKT7:1:2109:21738:12729 1:N:0:35
AAAGTCGAGGTGCCTAAAGTGGCAACCCAGACTTCTAAGGATGTTGGTGGTGTAGAGCTTCCTGTAGCCGCATGGCGTTCGTACTTAAATATGGAACTAACCATTCCAATTTTCGCTGTCTCTTATACACATCTCCGAGCCCACGAGACA
+
BBBCCFCCCCBBGGGFFGGGGGGHHHHGGHHGHGHHHHGHGHHHHHHEFGEFFGHHGGHHHHHGGHHHHFGEGGHHGGGGFFHHHHHHHGGHHHHGHHHGHHFHHHGGHHHHHHGGGGGGHHGGFHHHFHFHHHGGBDCGGGGGGGGGGH
@M02034:409:000000000-BFKT7:1:2109:2039:12732 1:N:0:35
AAAGTCGAGGTGCCTAAAGTGGCAACCCAGACTAAGAATACTGTTGGTGGTGTAGAGCTTCCTGTAGCCGCATGGCGTTCGTACTTAAATATGGAACTAACCATTCCAATTTTCGCTGTCTCTTATACACATCTCCGAGCC
+
AABBAFBBBBBAFGGGGFFFGGGHHHGGGHHGGHHHGHHHHHHFGHGEFEEFGGFHGHHHFGHHDEGHFECEEGHFFGGGGGGHHHHFGGBFGHHHFHHCFHFGDGFFHGGFHDFGGGFFHFGHGHGHEGHHHHBF<@C/@
@M02034:409:000000000-BFKT7:1:2109:2431:12736 1:N:0:35
AAAGTCGAGGTGCCTAAAGTGGCAACCCAGACTACTCAGCATGTTGGTGGTGTAGAGCTTCCTGTAGCCGCATGGCGTTCGTACTTAAATATGGAACTAACCATTCCAATTTTCGCTGTCTCTTATACACATCTCCGAGCCCACGAGAC
+
CCCCCFAABDBCGGGGGGGGGGGHHHHGGHGGH33DF5B3AAFGGFHEGGGGHGHHHGHHHHHGHGHHHGGGGGHHGEGGGGHHHHHHGHHHHHFGHHHHGHHHHHHHHHHHHFGGGGEFHHHHHHHHHHHHHHHHGBCGCGHGGGGFG
@M02034:409:000000000-BFKT7:1:2109:28314:12737 1:N:0:35
AAAGTCGAGGTGCCTAAAGTGGCAACCCAGACTAGTCAGGTTGTTGGTGGTGTAGAGCTTCCTGTAGCCGCATGGCGTTCGTACTTAAATATGGAACTAACCATTCCAATTTTCGCTGTCTCTTATACACATCTCCGAGCCCACGAGACA
+
CCCCCFBABCBCGGGGBGGGGGGHHHHGGHHGHHHHHHHHGGHGHHHFGGGGHHHHGHHHHHHHHHHHHGGGGGHHGFGGGGHHHHHHHHHHHHHHHHGGHHHHHHGHHHHHHHGFGGGHHHHHHHHHHHHHGHFFD?DCGGHGGGGGFC
@M02034:409:000000000-BFKT7:1:2109:4702:12742 1:N:0:35
AAAGTCGAGGTGCCTAAAGTGGCAACCCAGACTGCTTTGCATGTTGGTGGTGTTGA
+
BBBBBFBBBBABGGGGGGGGGFGHHHGGGHHGHHBH55FBGGGG5G2BA2EA11B5
@M02034:409:000000000-BFKT7:1:2109:27064:12744 1:N:0:35
AAAGTCGAGGTGCCTAAAGTGGCAACCCAGACTCAGCCGGGTGTTGGTGGTGTAGAGCTTCCTGTAGCCGCATGGCGTTCGTACTTAAATATGGAACTAACCATTCCAATTTTCGCTGTCTCTTATACACATCTCCGAGCCCACGAGACA
+
BBCCBFBBCCAAGGGGGGGGGGGHHHHGGHHGHHHHHHGGGGFEEHHAFDGEBFHGGGHHGHHHGFHFHFG0EEF1EEFGGGGHHGFHHHHFGHB?FGFGGFDGHFHF4FGHHHGGGGGHEDFHHFHHHFFGHHH2B@D@DGFGGGGFGG
@M02034:409:000000000-BFKT7:1:2109:13149:12746 1:N:0:35
AAAGTCGAGGTGCCTAAAGTGGCAACCCAGACTTGTGGGTCTGTTGGTGGTGTAGAGCTTCCTGTAGCCGCATGGCGTTCGTACTTAAATATGGAACTAACCATTCCAATTTTCGCTGTCTCTTATACACATCTCCGAGCCCACGAGACA
+
BBCCAFCCCBBCGGGGGGGGGGGHHHHGGHHGHD35CEFABFHHFHGAF?FGFBG5EAFF5FGGEDD5EEG?EGFAE?EGGE?CGHHEGHHFHF33F@FG3??F3BGBFFBHF4EDFF?FGHGGBGGFGG2?GGHFGCDFC/GGG/@<?=
@M02034:409:000000000-BFKT7:1:2109:27044:12748 1:N:0:35
AAAGTCGAGGTGCCTAAAGTGGCAACCCAGACTCAGCCGGGTGTTGGTGGTGTAGAGCTTCCTGTAGCCGCATGGCGTTCGTACTTAAATATGGAACTAACCATTCCAATTTTCGCTGTCTCTTATACACATCTCCG
+
A1>AA@>AA11AGBDFF1FFFB0AAGGEACGFHH1FGGGEE/AEEEGECEA/GHH21AFGHHHFFGBHH>EEE?0GEEGEEEFHFHGGFHBD2E1FGH1FBC1BFGFHG1FGHE?EA/CDGFFGGHGHHFHHHHF1C
@M02034:409:000000000-BFKT7:1:2109:25409:12748 1:N:0:35
AAAGTCGAGGTGCCTAAAGTGGCAACCCAGACTGGGTGTGGGGTTGGTGGTGTAGAGCTTCCTGTAGCCGCATGGCGTTCGTACTTAAATATGGAACTAACCATTCCAATTTTCGCTGTCTCTTATACACATCTCCGAGCCCACGAGACA
+
A>3>>FAAA>ABFFFDGGFDEBEFG4AEFEGFCGCFBEEEG?AEFE0AFDEGHGFBFAGHFBGDGFGFHGG@EEHF@EECE?GAFGFFHEHHHF33BFBFCAGF3BDFHHHGHFCGGGFHDDGGFGHGB1GCBFG1C?C/@CGGCC?GGG
@M02034:409:000000000-BFKT7:1:2109:24517:12749 1:N:0:35
AAAGTCGAGGTGCCTAAAGTGGCAACCCAGACTAAGGGTCAGGTTGGTGGTGTAGAGCTTCCTGTAGCCGCATGGCGTTCGTACTTAAATATGGAACTAACCATTCCAATTTTCGCTGTCTCTTATACACATCTCCGAGCCCACGAGACA
+
CCCCCFCBBCABGGGGGGGGGGGHHHHGGHHGHHHHHHHHHHHHGHGFGGEFGHHHHHHHHHHHHHHGHGGGGGHHGGGGGGHHHHHHHHGHHHGHGHHGHHFHHHHHHHHHHHGGGGGHGHHHHHGHGHHHHHHHGGGGGGHGGGGGGB
@M02034:409:000000000-BFKT7:1:2109:20762:12756 1:N:0:35
AAAGTCGAGGTGCCTAAAGTGGCAACCCAGACTAAGGAGGGGGTTGGTGGTGTAGAGCTTCCTGTAGCCGCATGGCGTTCGTACTTAAATATGGAACTAACCATTCCAATTTTCGCTGTCTCTTATACACATCTCCGAGCCCACGAGACA
+
ABBAAFABBBAABGGGFGGFGFGHHHHGFHCFFGHHHFFGCGGGGGCAFE>FFGHHHEDFHHHGGHGGHFE@EEG1E?EFEEF/GHF3GGFGHBBGGHGBGCHHFGB2FGFHHDCADD?1F>GGDHGFFE1F<F<1?<@@D.FFCGGDC<
@M02034:409:000000000-BFKT7:1:2109:2433:12758 1:N:0:35
AAAGTCGAGGTGCCTAAAGTGGCAACCCAGACTAATCAGCATGTTGGTG
+
AAAA1D1ADD>AFGCGGGG3FGCGGHHAFFECBDFFGHGGFHGFGH//A
@M02034:409:000000000-BFKT7:1:2109:28176:12761 1:N:0:35
AAAGTCGAGGTGCCTAAAGTGGCAACCCAGACTGGTGGTGGGGTTGGTGGTGTAGAGCTTCCTGTAGCCGCATGGCGTTCGTACTTAAATATGGAACTAACCATTCCAATTTTCGCTGTCTCTTATACACATCTCCGAGCCCACGAGAC
+
ABABBFBBBBABGGGFGGGFGGGGHHHGGHHGHCGH22BA2AEFFGGGGGGFGFHDGDHHHGHHGFHFGFEGGGHFGGGGFFGHHHHGHHHGHGFFFGGHHHHHHHGFHHHHGHGGGGDDHFHHHHGHFGGHHHGFDBDDFGHGGGGGG
@M02034:409:000000000-BFKT7:1:2109:24510:12766 1:N:0:35
AAAGTCGAGGTGCCTAAAGTGGCAACCCAGACTAAGGGTCAGGTTGGTGGTGTAGAGCTTCCTGTAGCCGCATGGCGTTCGTACTTAAATATGGAACTAACCATTCCAATTTTCGCTGTCTCTTATACACATCTCCGAGCCCACGAGAC
+
A?BBADAAB?AAGGGGFGGFGGGHFGFGGHHFGHGHGHHHEGHAGHGEEEAFFGHFHFHHHEHHGGHFBEEFGGHFGEGGGDGAGDFHGGHBGFDBGCFFFC3GGFFFEHBHH4EDEGGH4EGFHHFHHG?CFHGF?<//CFGFGC>CE
@M02034:409:000000000-BFKT7:1:2109:22043:12767 1:N:0:35
AAAGTCGAGGTGCCTAAAGTGGCAACCCAGACTACGAGGACGGTTGGTGGTGTAGAGCTTCCTGTAGCCGCATGGCGTTCGTACTTAAATATGGAACTAACCATTCCAATTTTCGCTGTCTCTTATACACATCTCCGAGCCCACGAGACA
+
ABCCCFCCCCBCGGGGGGGGGGGGHHHGGHHGGHHGGGGGHGGGGGGGGGEFGHHHHHHHGHHHHHHFHFGEGGHHGEGFFFHHHHHGHHHFHHGHGHHHHHHHHHGGHHHHHHGGGGGHHHHHGFHHGHGHHHHHE@CCGGHGGGGGGG
@M02034:409:000000000-BFKT7:1:2109:18648:12768 1:N:0:35
AAAGTCGAGGTGCCTAAAGTGGCAACCCAGACTCCTAATCAGGTTGGTGGTGTAGAGCTTCCTGTAGCCGCATGGCGTTCGTACTTAAATATGGAACTAACCATTCCAATTTTCGCTGTCTCTTATACACATCTCCGAGCCCACGAGAC
+
CCCCCFBCCCCCGGGGGGGGGGGHHHHGGEHGHFFHDGHFDGEBFA2FF2EAA3D5BAAB5FGH55D5AEE>EE??>?EFEE2FFHH33FGD@D33BEGH30?F??F?4DDHD4/?EE<BFHH44BF3F?FCFFH2C/<B?G/?<@//<
@M02034:409:000000000-BFKT7:1:2109:10689:12771 1:N:0:35
AAAGTCGAGGTGCCTAAAGTGGCAACCCAGACTGAGCATAAGGTTGGTGGTGTAGAGCTTCCTGTAGCCGCATGGCGTTCGTACTTAAATATGGAACTAACCATTCCAATTTTCGCTGTCTCTTATACACATCTCCGAGCCCACGAGACA
+
AAAAAFABBDABCGGGGGGGGGGFFGHGGHHGHHHHHHHHHHHHHHGEEEEFCFHFHHHHHFHFHHHFHGGEEGHHGGGFGGHFHHGHHHGHHHFGFHHHHHHGHHGHHHHHHHGGGGFHHHHHGHHHGHGGGHDDB/DFCGGEGGG?DH
@M02034:409:000000000-BFKT7:1:2109:8561:12772 1:N:0:35
AAAGTCGAGGTGCCTAAAGTGGCAACCCAGACTAAGCAGAATGTTGGTGGTGTAGAGCTTCCTGTAGCCGCATGGCGTTCGTACTTAAATATGGAACTAACCATTCCAATTTTCGCTGTCTCTTATACACATCTCCGAGCCCACGAGACA
+
BBBBBFCCBCAAGGGGGGGBFGGGHHHGGHGGHHHHHHGGHHHHHHHEFGEFGFHFHHHHHHHHGGHHHGGEGGHHEFGGGFHHHHGGHHHHHHHHFHHHHHHHHHHHHHHHHHGGGGGGHHHHHHHHHHHHHHHHGGGGGGGGGGGGGH
@M02034:409:000000000-BFKT7:1:2109:3355:12773 1:N:0:35
AAAGTCGAGGTGCCTAAAGTGGCAACCCAGACTAAGATGACTGTTGGTGGTGTAGAGCTTCCTGTAGCCGCATGGCGTTCGTACTTAAATATGGAACTAACCATTCCAATTTTCGCTGTCTCTTATACACATCTC
+
BBAABFBBCBBAGGGGGGGFGGGFFHFEFHHGHFGHHFHBGGHHFHGECEFGF3F5F5BG5F5G5AE53BE0EEF1>BE1>E21FGFDEHFFGF3BB@GBC13F?4E4?FBGF4>?EE<3BEBE4F4?F22?F3G
@M02034:409:000000000-BFKT7:1:2109:25123:12777 1:N:0:35
AAAGTCGAGGTGCCTAAAGTGGCAACCCAGACTACTACGAATGTTGGTGGTGTAGAGCTTCCTGTAGCCGCATGGCGTTCGTACTTAAATATGGAACTAACCATTCCAATTTTCGCTGTCTCTTATACACATCTCCGAGCCCACGAGACA
+
BBBBBFABBBBBGGGGGFGFGGGGHHHGGGHGHHHHHHGGHHHFGHHFGGAFGFHHHFHGHHHHHHHHHGGCGGHHGEEFFGHHHHGGFGHHHHBGHHGHGHHGFHHHHGHHHHGGGGGHHHHHGHHHHHHHHHHFGCFCFFFGGGGDGB
@M02034:409:000000000-BFKT7:1:2109:26150:12778 1:N:0:35
AAAGTCGAGGTGCCTAAAGTGGCAACCCAGACTTCTCCTCCGGTTGGTGGTGTAGAGCTTCCTGTAGCCGCATGGCGTTCGTACTTAAGTATGGAACTAACCATTCCAATTTTCGCTGTCTCTTATACACATCTCCGAGCCCACGAGAC
+
BCCBAFCCCCBCGGGGGGGGGGGHHGHGGHHGGHHHHHHGHGGEGGGAFGEFFGHHHFHHHHHGGGHGHGGGGGHHEEGFFGHGHHHG4GHHHHGFGHGEGHFGGHGGHHHHHHGEGGGGHHHHEFGFFGHHGHFFEFGCCEHGGGGDD
@M02034:409:000000000-BFKT7:1:2109:23768:12780 1:N:0:35
AAAGTCGAGGTGCCTAAAGTGGCAACCCAGACTGGGAGTGGTGTTGGTGGTGTAGAGCTTCCTGTAGCCGCATGGCGTTCGTACTTAAATATGGAACTAACCATTCCAATTTTCGCTGTCTCTTATACACATCTCCGAGCCCACGAGACA
+
BBBBBFBBBBBBGGGGGGGGGFGHHHHGGGHGHFCFGGEAFGFHGHHGGGEFHHHHHHHHHGHHHHHHHGGFFGHHGGGGGGHHHHGHHHHHHHFGHHHHHHHHHHHH4FGHFFE/</?3?4FFGHBD3B2B2?D2B<?CCC/?CCG???
@M02034:409:000000000-BFKT7:1:2109:25107:12784 1:N:0:35
AAAGTCGAGGTGCCTAAAGTGGCAACCCAGACTACTACGAATGTTGGTGGTGTAGAGCTTCCTGTAGCCGCATGGCGTTCGTACTTAAATATGGAACTAACCATTCCAATTTTCGCTGTCTCTTATACACATCTCCGAGCCCACGAGACA
+
BBBBBFAABBABGGGGGGGGGGGFFFGGGHHGHHHHHHGGGEHHHGHEFGEFGHHGHFHHHFHGHHHGHGGGGGHHGGGGGGHHHHHFHHHHHFHFHHHFFFFHGHGHHGHHHHGG??EHHFHHEGHFFHGHHHDHFCCCFGHGC@@AEF
@M02034:409:000000000-BFKT7:1:2109:20744:12789 1:N:0:35
AAAGTCGAGGTGCCTAAAGTGGCAACCCAGACTACGAGGCAGGTTGGTGGTGTAGAGCTTCCTGTAGCCGCATGGCGTTCGTACTTAAATATGGAACTAACCATTCCAATTTTCGCTGTCTCTTATACACATCTCCG
+
B3AABFBBBBBBGGGGGGGGGGGHHHHGGHHGHGFA2AEEEGF13FAAAEFEA3D5D5BGFHH5FDFBDEG?FEG1E?EFEA2EGHH3FGHFG333BCGC303B34F4BBFHD4<EF?/?BGF?33BBBF2CFFG2C
@M02034:409:000000000-BFKT7:1:2109:3354:12791 1:N:0:35
AAAGTCGAGGTGCCTAAAGTGGCAACCCAGACTAAGATGACTGTTGGTGGTGTAGAGCTTCCTGTAGCCGCATGGCGTTCGTACTTAAATATGGAACTAACCATTCCAATTTTCGCTGTCTCTTATACACATCTCCGAGCCCACGAGAC
+
BCCCAFBBCCABGGGGGGGGGGGHHHHGGHHGHD3FAFGB3FHHHHHFGGEGHHHGHHHHHHHHHGHGHGGGGGHGEEFGGGHHHHHHHHGHHHHGHHHGGHHHHHHGHHHHHHGGGGGHHHHHHHHFGHGHHHHBFCGGGGHGGGGEG
@M02034:409:000000000-BFKT7:1:2109:7217:12795 1:N:0:35
AAAGTCGAGGTGCCTAAAGTGGCAACCCAGACTAGTCC
+
3AABBFBBBBBBFGGGGFFFFGGHHGHGGAHGH3F555
@M02034:409:000000000-BFKT7:1:2109:6407:12796 1:N:0:35
AAAGTCGAGGTGCCTAAAGTGGCAACCCAGACTAATAAGACTGTTGGTGGTGTAGAGCTTCCTGTAGCCGCATGGCGTTCGTACTTAAATATGGAACTAACCATTCCAATTTTCGCTGTCTCTTATACACATCTCCGAGCCCACGAGAC
+
A@ABAFBADDAAGGGCGFGGGGGFHHCGGHGGHHGHHHHHHHHHHHHEFGAFAEHGGFHHFHHFFHFGHGCFGGHGFFGGGFHGHHHGHHGHHHFDB3DB3EGGHFFHGGFHFEFFGGEFHEFFEFFEFBDFB3B2?<//<FEF?<@DD
@M02034:409:000000000-BFKT7:1:2109:25211:12797 1:N:0:35
AAAGTCGAGGTGCCTAAAGTGGCAACCCAGACTAATGAGAAGGTTGGTGGTGTAGAGCTTCCTGTAGCCGCATGGCGTTCGTACTTAAATATGGAACTAACCATTCCAATTTTCGCTGTCTCTTATACACATCTCCGAGCCCACGAGAC
+
CCCCCFCCCBACGGGGGGGGGGGHHHHGGHHGHGHHGBE5FGHHHHGGFGGGHGHEGGHHFHHHHHHFFGGFGGGGGEGGGFHHHHHHGHHHHH3@GHHFEGFFFEGDFGHHHFEGGCEGHHHHFHHFFFHHHHD2C>@@GFHFGGGGC
@M02034:409:000000000-BFKT7:1:2109:17282:12799 1:N:0:35
AAAGTCGAGGTGCCTAAAGTGGCAACCCAGACTCCGCCTGCGGTTGGTGGTGTAGAGCTTCCTGTAGCCGCATGGCGTTCGTACTTAAATATGGAACTAACCATTCCAATTTTCGCTGTCTCTTATACACATCTCCGAGCCCACGAGAC
+
CBCCCFBBCCCCGGGGFFGGGGGHHHHGGGHGHHHGGGGHHGGGGGGGGGEFHHHHHHHHHHHHGHHHHGGGGGHHGGGGGGHHHHFHHHHGHHFHGHHHHHFHHHGHHHHHHHGGGGGHHGHHHHHHHHHHHHHFD@C/CGHGGGGGG
@M02034:409:000000000-BFKT7:1:2109:21037:12800 1:N:0:35
AAAGTCGAGGTGCCTAAAGTGGCAACCCAGACTACGAATCAGGTTGGTGGTGTAGAGCTTCCTGTAGCCGCATGGCGTTCGTACTTAAATATGGAACTAACCATTCCAATTTTCGCTGTCTCTTATACACATCTCCGAGCCCACGAGACA
+
BCCCBFBBCBCBGGGGGGGGGGGHHHHGGHHGHHHGEHHGHHHHHHGFGGGGHHHHHHHHHHHHHHHHHGGEGGHFGGGGGGHHHHHGHHHHHHHHHHGGHHHHHHGHHHHHHHGGGGGHHHHHHHHHHHHHHHHHGGGGGGHGGGGGGF
@M02034:409:000000000-BFKT7:1:2109:11232:12803 1:N:0:35
AAAGTCGAGGTGCCTAAAGTGGCAACCCAGACTGGGGCGGGTGTTG
+
AAA1AFAADDAA1FEGGDBGGGGFBG0AF0GA1A0A0AA//>E/?F
@M02034:409:000000000-BFKT7:1:2109:27491:12804 1:N:0:35
AAAGTCGAGGTGCCTAAAGTGGCAACCCAGACTCAGAATCATGTTGGTGGTGTAGAGCTTCCTGTAGCCGCATGGCGTTCGTACTTAAATATGGAACTAACCATTCCAATTTTCGCTGTCTCTTATACACATCTCCGAGCCCACGAGACA
+
CCCCCFBBBCAAGGGGGGGGGGGHHGHGFHHGFHHHGHHGHHHHHHHGGGGFAEGFGFHHFHHHHGF5GFGGGGHHFEFFEFHHHHHHHHHGHHFFHHHHHHEHHFHFHHHHHHGGGFEFHFHFHFGFFFHHHHHHFDC@<FHGGGGGG?
@M02034:409:000000000-BFKT7:1:2109:14284:12805 1:N:0:35
AAAGTCGAGGTGCCTAAAGTGGCAACCCAGACTAAGAATGGGGTTGGTGGTGTAGAGCTTCCTGTAGCCGCATGGCGTTCGTACTTAAATATGGAACTAACCATTCCAATTTTCGCTGTCTCTTATACACATCTCCGAGCCCACGAGACA
+
CCCCBFBBCBBCGGGGGGGGGGGHHHGGGHCAHHHGCFGHHHGEGGEEEEGGHFFAFEHHBHHGDDGFHGG@FEHFGGGGGEFEHHHGHHEFHH33GHHHFH3GGGHEHGFGFEEGGGEFHHHHFHHDFFHFHHHFG?FFCGGEGGFGF>
@M02034:409:000000000-BFKT7:1:2109:21018:12806 1:N:0:35
AAAGTCGAGGTGCCTAAAGTGGCAACCCAGACT
+
AA?1>@A11DAAGFG1A1BF1FEFCHHF00GGG
@M02034:409:000000000-BFKT7:1:2109:20752:12806 1:N:0:35
AAAGTCGAGGTGCCTAAAGTGGCAACCCAGACTACGAGGCAGGTTGGTGGTGTAGAGCTTCCTGTAGCCGCATGGCGTTCGTACTTAAATATGGAACTAACCATTCCAATTTTCGCTGTCTCTTATACACATCTCCGAGCCCACGAGACA
+
CCCCCFABCCCCGGGGGGGGGGGHHHHGGHHGHCHGC?EFFEGHHHGEFGGFGHHFHHHHHGHGHGHGFEFEGGHGGGGGGGGHHHHGHHHHHHHBFHHFCADGHHGHHHHHHGEFGGFHFGHGHHHDFFGGHHHFD?GGCEFFGGGFGG
@M02034:409:000000000-BFKT7:1:2109:7210:12811 1:N:0:35
AAAGTCGAGGTGCCTAAAGTGGCAACCCAGACTAGTCCGTCTGTTGGTGGTGTAGAGCTTCCTGTAGCCGCATGGCGTTCGTACTTAAATATGGAACTAACCATTCCAATTTTCGCTGTCTCTTATACACATCTCCGAGCCCACGAGACA
+
BABABFBBBBABGGGFGGGGGGGHHHHGGHHGHHHHGHGHHHGDGHHEFGAFFGHFGFGHHHHHHHHHHGGCGGHHGFGGG?FGHGHHHHHFHHGFHHGFFHBGHHHGHHHHHEGGGGEFHHHHHHHHFFHHGHFFGB@?CGHEFGGGGG
@M02034:409:000000000-BFKT7:1:2109:24129:12815 1:N:0:35
AAAGTCGAGGTGCCTAAAGTGGCAACCCAGACTATGAAGAATGTTGGTGGTGTAGAGCTTCCTGTAGCCGCATGGCGTTCGTACTTAAATATGGAACTAACCATTCCAATTTTCGCTGTCTCTTATACACATCTCCGAGCCCACGAGACA
+
AAABAFCBCDABGGGGGGGGGGGFHHHGGHHGHHHHHHHHHHHFHHHEFGEFHHHHHHHHHHHHGHHHHGGFGGHHGEGGGGHHHHHHHHGHHHHFGHHHHHGHHHGGHHHHHHGGGGGHHHHHHHHHHGGFHHHGGGGGGGHGGGGGGE
@M02034:409:000000000-BFKT7:1:2109:12129:12821 1:N:0:35
AAAGTCGAGGTGCCTAAAGTGGCAACCCAGACTCTTCGGGCGGTTGGTGGTGTAGAGCTTCCTGTAGCCGCATGGCGTTCGTACTTAAATATGGAACTAACCATTCCAATTTTCGCTGTCTCTTATACACATCTCCGAGCCCACGAGACA
+
BBBBAFABBBAAGGGGGEGBGGGHGGHGGHHGHHHHHHGGGGGEEGGFEEEFGHHHGGHHHHHHGHGHHGGGGGGHGGGGGGGHHHHHHFHHHHHFHHFHHHGHHHHHHHHHHGGGGGGGHHHHHGHHHHGHHHEFFCGGGGHGGGCGGH
@M02034:409:000000000-BFKT7:1:2109:14298:12821 1:N:0:35
AAAGTCGAGGTGCCTAAAGTGGCAACCCAGACTAAGAATGGGGTTGGTGGTGTAGAGCTTCCTGTAGCCGCATGGCGTTCGTACTTAAATATGGAACTAACCATTCCAATTTTCGCTGTCTCTTATACACATCTCCGAGCCCACGAGACA
+
BBBBAFBABBBBGFGGGGGGGGGHHHHGGGHGHHHHHHHHHHFFGGGEFFEFGHHHHHHHHHHHHHHHHGGFGGHHGGGGGGHHHHHHHHHHHHGHHHGHHHHHHHGHHHHHHHGGGGGHHGHHGFGHEHHHHHGHGG?CFEHGGGGGG>
@M02034:409:000000000-BFKT7:1:2109:27411:12821 1:N:0:35
AAAGTCGAGGTGCCTAAAGTGGCAACCCAGACTAATGGGAAGGTTGGTGGTGTAGAGCTTCCTGTAGCCGCATGGCGTTCGTACTTAAATATGGAACTAACCATTCCAATTTTCGCTGTCTCTTATACACATCTCCGAGCCCACGAGACA
+
BBBBBFABBBBAGGGGGGGFGFGHHHGGGGHGHHHHHHGGHGGHHHGGGGGFGGHHGGHHHFHHGHHHFEEEEEGFFEFGGFHHFFFHHHFGHHEFGHHHHHDHHHHGHHHHHGGGGGFGHGHHHHHHHHGHHHHGBCFFCCGGGGCEGF
@M02034:409:000000000-BFKT7:1:2109:27280:12828 1:N:0:35
AAAGTCGAGGTGCCTAAAGTGGCAACCCAGACTAGTAAGGAGGTTGGTGGTGTAGAGCTTCCTGTAGCCGCATGGCGTTCGTACTTAAATATGGAACTAACCATTCCAATTTTCGCTGCTCTATACACATCTCCGAGCCCACGAGACAGG
+
BBBBCFCCCCAAGGGGGGGGGGGHHHHGGHHGHHHHHHHHHHGGHHGGGGGFFHHHGHHHHHHHHHHGHEFEGGHHGGGGGGHHHHGHHHHHHHHHHHGHGHFFHHHHHHHHHHGGGGGHHHHHHHFHGHHHHEC/CCGFHGGGGGGHHG
@M02034:409:000000000-BFKT7:1:2109:12134:12837 1:N:0:35
AAAGTCGAGGTGCCTAAAGTGGCAACCCAGACTCTTCGGGCGGTTG
+
CCCCBFBBBCBCGGGGGGGGGGGHHHHGGHHGH3GH5F2EF2AF0E
@M02034:409:000000000-BFKT7:1:2109:9316:12847 1:N:0:35
AAAGTCGAGGTGCCTAAAGTGGCAACCCAGACTACGCAGCCGGTTGGTGGTGTAGAGCTTCCTGTAGCCGCATGGCGTTCGTACTTAAATATGGAACTAACCATTCCAATTTTCGCTGTCTCTTATACACATCTCCGAGCCCACGAGACA
+
BBBABFBBBBBBGGGGGGGGGGGHHHHGGHHGHHGGGGGGHGGEGGGFFGEGHFHHHHHHHHHHHHHHHGF>EGHHGGGGGGFHHHBGFHHHHHGDFHHHGHGHHHHHHHHHHHGGGGGHHHHHHHHHGHHHHHHFGFGGGGHGGGGGGC
@M02034:409:000000000-BFKT7:1:2109:19095:12850 1:N:0:35
AAAGTCGAGGTGCCTAAAGTGGCAACCCAGACTCTGAATAATGTTGGTGGTGTAGAGCTTCCTGTAGCCGCATGGCGTTCGTACTTAAATATGGAACTAACCATTCCAATTTTCGCTGTCTCTTATACACATCTCCGAGCCCACGAGACA
+
AAACBFCCBBABGGGGGGGGGGGHHHHGGHHGHHHHHHHHHHHHHGHEGGDFGHHFGHHHHGHHHFHHHGGFGGHHGGGGGGHHHHHGHHHHHHHHHHHEHHGHHHGHHHHHHHGGGGGHHGHHHHGHGHGHHHGHGFFFGGFGGGGGGB
@M02034:409:000000000-BFKT7:1:2109:28814:12861 1:N:0:35
AAAGTCGAGGTGCCTAAAGTGGCAACCCAGACTCCTAATAATGTTGGTGGTGTAGAGCTTCCTGTAGCCGCATGGCGTTCGTACTTAAATATGGAACTAACCATTCCAATTTTCGCTGTCTCTTATACACATCTCCGAGCC
+
AAAAADA3@@AAGGG5CFGGGGGGHHHGG2EFCGFGHBGFDFGFGHEEFCEEHGHFB5BHHHHHGHHGHGG0EEHHGGGGGGHHHHHFFGGFH3B3BGBFCGHGHFGHHHHHFE/EF/?3GEHHEGFH4B2?BGF2ABC/<
@M02034:409:000000000-BFKT7:1:2109:9321:12864 1:N:0:35
AAAGTCGAGGTGCCTAAAGTGGCAACCCAGACTACGCAGCCGGTTGGTGGTGTAGAGCTTCCTGTAGCCGCATGGCGTTCGTACTTAAATATGGAACTAACCATTCCAATTTTCGCTGTCTCTTATACACATCTCCGAGCCCACGAGACA
+
BCCBBFAABCBBGGGGGGGGGGGHHHHGFHHGHHHGGGGGHGGGGGGGGGGGHHHGHHHHHHHHHHHGHGGEGGHHGGGGGGHHHHGHHHHHHHFFHHFHHHHHHHGHHHHHHFDGGGGHHGHHHHHHGGHHHHHFGCCFGGHGGGFDGF
@M02034:409:000000000-BFKT7:1:2109:5797:12864 1:N:0:35
AAAGTCGAGGTGCCTAAAGTGGCAACCCAGACTCATAATAATGTTGGTGGTGTAGAGCTTCCTGTAGCCGCATGGCGTTCGTACTTAAATATGGAACTAACCATTCCAATTTTCGCTGTCTCTTATACACATCTCCGAGCCCACGAGAC
+
CCCCCFCCCCCCGGGGGGGGGGGHHHHGGHHGHGHHHHHHFGHHHHHGFGGGHGHFGHHHGHHHHGHFGEGEGGHHGGGGGGHHHHHHHHHHHHBBFHHFHFFGHHHGHHHHHHGFGGGHHHHHFGHGFHGHGHGFF/CDGGHGGFCGD
@M02034:409:000000000-BFKT7:1:2109:6990:12874 1:N:0:35
AAAGTCGAGGTGCCTAAAGTGGCAACCCAGACTGTGAGTAATGTTGGTGGTGTAGAGCTTCCTGTAGCCGCATGGCGTTCGTACTTAAATATGGAACTAACCATTCCAATTTTCGCTGTCTCTTATACACATCTCCGAGCCCACGAGACA
+
CCCCCFCABBBCGGGGGGGGGGGHHHHGGHHGHHFHHHHHHHHHHHHFGGEFHHHHHHHHHHHHHHHHHGGEFFHHGGGGGGHHHHHHHHHHHHGHHHHHHHHHHHHHHHHHHHGGGGGGHHHHHHHHHHFHGHGFE@DGGGHGGGGDGF
@M02034:409:000000000-BFKT7:1:2109:11368:12875 1:N:0:35
AAAGTCGAGGTGCCTAAAGTGGCAACCCAGACTAATACGCAGGTTGGTGGTGTAGAGCTTCCTGTAGCCGCATGGCGTTCGTACTTAAATATGGAACTAACCATTCCAATTTTCGCTGTCTCTTATACACATCTCCGAGCCCACGAGACA
+
AAABBFBBBBA?GGFAFGFGGGGHHGHEDHHGHCHHGHGGGGCEGFGEFEAAFFGDGFHHFCHFFGHGHEGEFGHGGGGGGGEEGHFF3BGHHGHECGGFFGHHHHGHFHHHGHCG?E/?BDFHEHHHGHFFFGFDE?C@FGHGGGGCAG
@M02034:409:000000000-BFKT7:1:2109:20224:12880 1:N:0:35
AAAGTCGAGGTGCCTAAAGTGGCAACCCAGACTACGACTTCTGTTGGTGGTGTAGAGCTTCCTGTAGCCGCATGGCGTTCGTACTTAAATATGGAACTAACCATTCCAATTTTCGCTGTCTCTTATACACATCTCCGAGCCCACGAGAC
+
BBABBFBBBBBBGGGGFGGFGGGHHHHGGHHGGHHGGGGGHHHHHHHEEGEFEGGGHHHGGHHHHGHHHGGEGGGFGECFGGFGHHHHHHHGHHBEFHHHHHFGHHGGHGHHHFEGGG?GFHHHFHHFHGGFFHHB?/<BDGHGGGG/?
@M02034:409:000000000-BFKT7:1:2109:24235:12880 1:N:0:35
AAAGTCGAGGTGCCTAAAGTGGCAACCCAGACTATTGATCATGTTGGTGGTGTAGAGCTTCCTGTAGCCGCATGGCGTTCGTACTTAAATATGGAACTAACCATTCCAATTTTCGCTGTCTCTTATACACATCTCCGAGCCCACGAGACA
+
BBABBFABBBAAGFGGGGGGGGGHHGHGGHHGFHHHHHHHHHHHHHHEGGGGHHHHHGHHFGHHGHHFGFGEFGHHGGGGGGGHHHGFHHGHHHHHGHFEHHHHHGFHHHHHHHGGFGGHHHHHHHGHHHFHHGGGGGGFGGHGGGGGGH
@M02034:409:000000000-BFKT7:1:2109:14555:12886 1:N:0:35
AAAGTCGAGGTGCCTAAAGTGGCAACCCAGACTGCGGTTCAGGTTGGTGGTGTAGAGCTTCCTGTAGCCGCATGGCGTTCGTACTTAAATATGGAACTAACCATTCCAATTTTCGCTGTCTCTTATACACATCTCCGAGCCCACGAGACA
+
CCCCCFBCCCBBGGGGGGGFGGGGHHHGGHHGFHHGGFGGHHHHHHGEFGBFFFHFHHHHHHHHGHHHHGGEGGGHGGGGGGHHHHHGFHHHHHHHGHGGHHHHHHGHHHHHHHGGGGGHHGHHHHHHHHHFHHGHFCDCCEHGGCGGGC
@M02034:409:000000000-BFKT7:1:2109:11387:12888 1:N:0:35
AAAGTCGAGGTGCCTAAAGTGGCAACCCAGACTAATACGCAGGTTGGTGGTGTAGAGCTTCCTGTAGCCGCATGGCGTTCGTACTTAAATATGGAACTAACCATTCCAATTTTCGCTGTCTCTTATACACATCTCCGAGCCCACGAGACA
+
BCCCBFCCCCCBGGGGGGGGGGGHHHHGGHHGHHHHHHHGGGGGGHGEGGGFHFHGHHHHHGHHHHHHHGGEGGHHGGGGGGGHHHHHGHHHHHHHGHGHHHHHGHHHEGHHHGFGGGGFHHFHFGFHHGDGHHHH?CGCDGHGFDGGGC
@M02034:409:000000000-BFKT7:1:2109:20136:12888 1:N:0:35
AAAGTCGAGGTGCCTAAAGTGGCAACCCAGACTCAGTGTGGGGTTGGTGGTGTAGAGCTTCCTGTAGCCGCATGGCGTTCGTACCTAAATATGAAACTAACCATTCCAATTTTCGCTGTCTCTTATACACATCTCCGAGCCCACGAGACA
+
ABBBADAABBABGGGGGGGGGGGHHHHGGHHGHHFHEGHHGGGGGGGEFGAFFEDAFGHHHGFHGFGHGGGEGGFFEGGFGECHCHHFHHHEFGFGFHHFFHEGHHHHHHHHHGFCEFC2DDGHHHFGHHDGGHHFGC/@DE/FCGGFFC
@M02034:409:000000000-BFKT7:1:2109:9751:12891 1:N:0:35
AAAGTCGAGGTGCCTAAAGTGGCAACCCAGACTAGTAAGGAGGTTGGTGGTGTAGAGCTTCCTGTAGCCGCATGGCGTTCGTACTTAAATATGGAACTAACCATTCCAATTTTCGCTGTCTCTTATACACATCTCCGAGCCCACGAGAC
+
CCCCCFBBCCCBGGGFGGGGGGGHHHHGGHHGHHHGGFHHEGGGHHGGGGGFHHHHHHHHHHHHHHHHHGGGGGHHGGGGGGHHHHHHGHHHHHFDGHDHHHGHHHHHEGHHHHGGGGGGHHHHHHHHHHHHHHHHGBDGGGHGGGGGG
@M02034:409:000000000-BFKT7:1:2109:5376:12893 1:N:0:35
AAAGTCGAGGTGCCTAAAGTGGCAACCCAGACTATTCCGAAGGTTGGTGGTGTAGAGCTTCCTGTAGCCGCATGGCGTTCGTACTTAAATATGGAACTAACCATTCCAATTTTCGCTGTCTCTTATACACATCTCCGAGCCCACGAGACA
+
A?>>AFBBBBBAFBG54AGAFFEHHDEEFEGAGFFFGHHGFGGABCF1FFAAAFGHGGHHFGHFFEGBGEGEGGHHFEGGGGHEHHHGHHHHHHFBGF3CBGHHEHHF4FGFHGGDGGGEHBFFFHFFFHGHHHF1C@DBDFGF@@<AFB
@M02034:409:000000000-BFKT7:1:2109:17280:12894 1:N:0:35
AAAGTCGAGGTGCCTAAAGTGGCAACCCAGACTCAGAAGAATGTTGGTGGTGTAGAGCTTCCTGTAGCCGCATGGCGTTCGTACTTAAATATGGAACTAACCATTCCAATTTTCGCTGTCTCTTATACACATCTCCGAGCCCACGAGACA
+
ABAABF@ABBABGGGGEGGGGGGGHHHGGGHGHHHHHGHFFGFGGHHEFGGGHFHFHHHGHHHGFBGGHGGGGGGHGGGGGGGHHHHHHHHHHHHFFHDCFHGHHHGHGGHHHGCDGGGHHGHHBGFGHHGHHHFEDB@CGFCF?DGGGB
@M02034:409:000000000-BFKT7:1:2109:6987:12896 1:N:0:35
AAAGTCGAGGTGCCTAAAGTGGCAACCCAGACTGGGAGTAATGTTGGTGGTGTAGAGCTTCCTGTAGCCGCATGGCGTTCGTACTTAAATATGGTACTAACCATTCCAATTTTCGCTGTCTCTTATACACGTCT
+
>AAA>DAA1@>1BFGFF113BBFCFFFG0FCGGH000F/01DGFGFE/F?EFHHHEFFEFBEGD122GBEA/EEHHGGGEGFFEHGGGFGE2F122BFBEHFFGFHEBGG1FF2E?EA?FGBGF1F2B>F/BCF
@M02034:409:000000000-BFKT7:1:2109:2379:12897 1:N:0:35
AAAGTCGAGGTGCCTAAAGTGGCAACCCAGACTGCTGAGGCTGTTGGTGGTGTAGAGCTTCCTGTAGCCGCATGGCGTTCGTACTTAAATATGGAACTAACCATTCCAATTTT
+
CCCCCFCCCCBBGGGGGGGGGGGHHHHGGHHCGEGHHCGGEFHHFHAAAAFEA3F5BAAB5BAFA5A53BE0BAC1>>/?EEB1?FG3FFH4@F33F3FG303B34B44B3FF
@M02034:409:000000000-BFKT7:1:2109:24662:12898 1:N:0:35
AAAGTCGAGGTGCCTAAAGTGGCAACCCAGACTCGGCTGGATGTTGGTGGTGTAGAGCTTCCTGTAGCCGCATGGCGTTCGTACTTAAATATGGAACTAACCATTCCAATTTTCGCTGTCTCTTATACACATCTCCGAGCCCACGAGACA
+
ABBBAFABBBBBGGGGGGGGGGGHHHHGGHHFHGGGGGGGGHHGHHEEFFGGFFHFGFHHFHHHHHHFHFGEGGHEFEFFFFFHHHHHHHHHHH3FGHHHHGFGHHGFGGGHHFEGGGEHHHHHFGHFHFHHHHHFGFGGGGHGGGGGGF
@M02034:409:000000000-BFKT7:1:2109:22885:12898 1:N:0:35
AAAGTCGAGGTGCCTAAAGTGGCAACCCAGACTAATAATAAGGTTGGTGGTGTAGAGCTTCCTGTAGCCGCATGGCGTTCGTACTTAAATATGGAACTAACCATTCCAATTTTCGCTGTCTCTTATACACATCTCCGAGCCCACGAGACA
+
AAAAAFBBBBABGGGGGGGGGGGGHHHGGHHGHGHGFEGCFHGHHGGEGGGGHHHHHHHHHGHGFFHHHGGGGGHHGGGGGFHHHHHHHHHGHHHDEHGHGHHHHHGFHHHHHGEGGGGHHHHHHHGHHHHHHHGFGCGGCGHGGFGDG?
@M02034:409:000000000-BFKT7:1:2109:11062:12915 1:N:0:35
AAAGTCGAGGTGCCTAAAGTGGCAACCCAGACTCAGAATAGGGTTGGTGGTGTAGAGCTTCCTGTAGCCGCATGGCGTTCGTACTTAAATATGGAACTAACCATTCCAATTTTCGCTGTCTCTTAACACATCTCCGAGCCCACGAGACAG
+
BBBBAFBBBBBAFGGGFGFFGGGHHHHGGHHGHHGHGHHHHHGBGEGEFGEFGGHBGHHHHHHHHHGFHGGEFGHHGGGGGGHHHHHFHHHHHGHEFHHHHHHHHHHHGGHHHH?GGGGHHHHHFFBGHHHHHHHGFGGGGHGGGCDGHG
@M02034:409:000000000-BFKT7:1:2109:23894:12922 1:N:0:35
AAAGTCGAGGTGCCTAAAGTGGCAACCCAGACTAATCAGAATGTTGGTGGTGTAGAGCTTCCTGTAGCCGCATGGCGTTCGTACTTAAATATGGAACTAACCATTCCAATTTTCGCTGTCTCTTATACACATCTCCGAGCCCACGAGACA
+
BCCCBFBBCCBCGGGGGGGGGGGHHHHGGHGFHHHHHHHHHHHGHHHEFGGGGHHHGHHHHHHHHHHHHGGGGGHHGGGGGGHHHHHGHHHHHHHHHHHGHHGHHHGGHHHHHGGGGGGHHHHHGGGHGHGHGHGHGFCDGGHGGGGGGB
@M02034:409:000000000-BFKT7:1:2109:8501:12926 1:N:0:35
AAAGTCGAGGTGCCTAAAGTGGCAACCCAGACTCCGAGTTCGGTTGGTGGTGTAGAGCTTCCTGTAGCCGCATGGCGTTCGTACTTAAATATGGAACTAACCATTCCAATTTTCGCTGTCTCTTATACACATCTCCGAGCCCACGAGACA
+
BCCCBFBBBBABGGGGGGGGGGGHHGHGGHHGHHHGGGGGHGGGGGGEFGEFHFHGHGHHGFHHHHHHHGGGGGHHGGGGGGHHHHHHHHHHHHHGHHHHHHGHHHHHHHHHHHGGGGGGHHHHGHGHHHHHHHHHGFGGGGHGGGGGGF
@M02034:409:000000000-BFKT7:1:2109:19824:12928 1:N:0:35
AAAGTCGAGGTGCCTAAAGTGGCAACCCAGACTACGGAGCGTGTTGGTGGTGTAGAGCTTCCTGTAGCCGCATGGCGTTCGTACTTAAATATGGAACTAACCATTCCAATTTTCGCTGTCTCTTATACACATCTCCGAGCCCACGAGACA
+
BCCCCFBBCCABGGGGGGGGGGGHHHHGGHHGHHHGGGGGGGGGHHHGGGGGGHHHHHHHGHHHHHHHHGGGGGHHGFGGGGHHHHHHHGHHHHHHHHHHHHHHHHGHHHHHHHGGGGGFHHHHHHHHHHHHHHHFE?FCGFHGGGGGGB
@M02034:409:000000000-BFKT7:1:2109:27461:12931 1:N:0:35
AAAGTCGAGGTGCCTAAAGTGGCAACCCAGACTTCGTCTTTGGTTGGTGGTGTAGAGCTTCCTGTAGCCGCATGGCGTTCGTACTTAAATATGGAACTAACCATTCCAATTTTCGCTGTCTCTTATACACATCTCCGAGCCCACGAGACA
+
CCCCCFCBCBACGGGGGGGGGGGHHHHGGHHGHHHGHGHGHHHHHGGGGGGFGHHHGFHHHHHHHHHHHFGEGGHHGGGGGGHHHHHGHHHHHHFFFGHHHHGHHHGHHHHHHHGGGGFFFHHHGHHHGHHHHHHHDFGGGGHGGGGGDF
@M02034:409:000000000-BFKT7:1:2109:11459:12932 1:N:0:35
AAAGTCGAGGTGCCTAAAGTGGCAACCCAGACTAATCGGACGGTTGGTGGTGTAGAGCTTCCTGTAGCCGCATGGCGTTCGTACTTAAATATGGAACTAACCATTCCAATTTTCGCTGTCTCTTATACACATCTCCGAGCCCACGAGACA
+
CCCCCFBCCCCBGGGGGGGGGGGHHHHGGHHGHHHHGGGAFGGGFGGGGGGFHHHHHHHHHHHHHHHHHGGGGGHHGGGGGGHHHHHHHHHHHHHHHHHHHHHHHHFHGHHHHHGGGGGGHHHHFHHHFHFHHHGGGFGGGGHGGGFGGF
@M02034:409:000000000-BFKT7:1:2109:9647:12933 1:N:0:35
AAAGTCGAGGTGCCTAAAGTGGCAACCCAGACTCAGCAGCATGTTGGTGGTGTAGAGCTTCCTGTAGCCGCATGGCGTTCGTACTTAAATATGGAACTAACCATTCCAATTTTCGCTGTCTCTTATACACATCTCCGAGCCCACGAGACA
+
CCCCCFBCCCCCGGGGGGGGGGGHHHHGGHHGHHHHHHHHHHHHHHHFGGEFHHHHGHHHHHHHHHHHHGGFGGHHGGGGGGHHHHHHFHHHHHHGHHHHHHHHHHHHFHHHHHGGGGGHHHHHGHHHHHHHHHHHG@FGGGHGGGGGGG
@M02034:409:000000000-BFKT7:1:2109:18191:12940 1:N:0:35
AAAGTCGAGGTGCCTAAAGTGGCAACCCAGACTGGTTCGGGTGTTGGTGGTGTAGAGCTTCCTGTAGCCGCATGGCGTTCGTACTTAAATATGGAACTAACCATTCCAATTTTCGCTGTCTCTTATACACATCTCCGAGCCCACGAGACA
+
BCABAFBBCCBCGGGGFFGFGGGHHHHGGHHGHHHHHHGGGHGGGHHEFGEFGHHHHHHHHHHHHHHHHGGGGGHHGGGGGFFHHHHHHHHHHHHHHHHFHHHHHHHGHHHHHHGGGGGHHHHHGHGHHHFHGHFFDDGGGGHGGGGGGB
@M02034:409:000000000-BFKT7:1:2109:9665:12940 1:N:0:35
AAAGTCGAGGTGCCTAAAGTGGCAACCCAGACTCAGCAGCATGTTGGTGGTGTAGAGCTTCCTGTAGCCGCATGGCGTTCGTACTTAAATATGGAACTAACCATTCCAATTTTCGCTGTCTCTTATACACATCTCCGAGCCCACGAGACA
+
ABB?ADAABBABGGGGFGGFGGGHHHHGGHHGHHHHHFFHHGHGFFAEGGFFHHFEHHHHHHHHHHHGHGGGGGHHGGGGGGHHGG4FGHHHHHGG3GHHGHGHHHHHEGHHHHGGGCEFHHGHHHHHHHHHHHHHGF?CGEHGGGGGGF
@M02034:409:000000000-BFKT7:1:2109:11191:12943 1:N:0:35
AAAGTCGAGGTGCCTAAAGTGGCAACCCAGACTAAGGAGAATGTTGGTGGTGTAGAGCTTCCTGTAGCCGCATGGCGTTCGTACTTAAATATGGAACTAACCATTCCAATTTTCGCTGTCTCTTATACACATCTCCGAGCCCACGAGACA
+
BBCCBFBCCCABGGGGGGGGGGGGHHHGGHHGHHHHHHFGHGHGHHHEGGEFHHHHHHHHHHHHHFGHHGGGGGHHGFGGGGHHHHHHHHHHHHHHHHHHHHHHHHGHHHHHHHGGGGGFHHHHGHHFFFHHHHHHGGGGGGHGDCGDGG
@M02034:409:000000000-BFKT7:1:2109:11172:12945 1:N:0:35
AAAGTCGAGGTGCCTAAAGTGGCAACCCAGACTAAGGAGAATGTTGGTGGTGTAGAGCTTCCTGTAGCCGCATGGCGTTCGTACTTAAATATGGAACTAACCATTCCAATTTTCGCTGTCTCTTATACACATCTCCGAGCCCACGAGACA
+
BBBBAFAABBBBGGGGGDGGGGGHHHHGGHHGHHHHHHHCAGHHHHGGGGGGHHHFHHHHHHHHHHHFHGGEEGHFGGGGGGHEHHHGHHHHHH3@FHHHBHFHHHHGBGGHHHCDFFEGHHHHFGG4DCGFHGDFE/BDGGGGGGG?EF
@M02034:409:000000000-BFKT7:1:2109:28796:12948 1:N:0:35
AAAGTCGAGGTGCCTAAAGTGGCAACCCAGCGGGTTGGTGGTGTAGAGCTTCCTGTAGCCGCATGGCGTTCGTACTTAAATATGGAACTAACCATTCCAATTTTCGCTGTCTCTTATACACATCTCCGAGCCCACGAGACAGGCAGAAAT
+
AAABBFBB?BABGGGGGGGGG4FFHHHGGHHGCGGGGGEGG1FHFHHHGGHDGHGFGGGHE@E?EHHGEGFGEGGHH4GHHHEHHGHHHHBGFFFHHHHHHHHHHGGGGGHHHHHHHHHBHHGGGGHGGG/DGHECCFDGFHGGHGGHEH
@M02034:409:000000000-BFKT7:1:2109:11462:12950 1:N:0:35
AAAGTCGAGGTGCCTAAAGTGGCAACCCAGACTAATCGGACGGTTGGTGGTGTAGAGCTTCCTGTAGCCGCATGGCGTTCGTACTTAAATATGGAACTAACCATTCCAATTTTCGCTGTCTCTTATACACATCTCCGAGCCCACGAGAC
+
AAA?ADAADDAAGGGG1GGGGGGHHHHGGHHGHHHGHGGCGGEEFGCGEEGFEHGGGHHGFFHHGGHHFGC/EGHHGGGGGGGHGHGGHHHFFGGFHHFFCGFFHHGHFHHHHHCCGFGHHHHGFHFGHHFFFGFFC/@@CFHGCCGCA
@M02034:409:000000000-BFKT7:1:2109:20621:12950 1:N:0:35
AAAGTCGAGGTGCCTAAAGTGGCAACCCAGACTAAGACGTCGGTTGGTGGTGTAGAGCTTCCTGTAGCCGCATGGCGTTCGTACTTAAATATGGAACTAACCATTCCAATTTTCGCTGTCTCTTATACACATCTCCGAGCCCACGAGAC
+
BBBBAFBBBBABGGGGGGGGGGGHGHHGGHHGHFHHHHGFGEGFGEGGGGFGGHHFHHHGHHHHHHHHHGGGGGHHGFGGGGHHHHHHHHHHHHHHHHFGHHHHHHGHHHHHHHGGGGGGHHHHEHFHFHHHHGFGGGCDGGHGGGGGG
@M02034:409:000000000-BFKT7:1:2109:26059:12954 1:N:0:35
AAAGTCGAGGTGCCTAAAGTGGCAACCCAGACTAAGGATAAGGTTGGTGGTGTAGAGCTTCCTGTAGCCGCATGGCGTTCGTACTTAAATATGGAACTAACCATTCCAATTTTCGCTGTCTCTTATACACATCTCCGAGCCCACGAGAC
+
AAABBFBBBBABGGGGGGGDGFGGHGHEGFDGFHHFHGGHHHGFGFGGGGEFFGHFHHHHFHHHHHHEHGGGGGHHGGGGGGHHHHHHFHHHHHFFHHHHHHFHHHHH4FGHHHGGGGGEFHHHHHHFGHFHHHHHGGCCGGGEGDGGG
@M02034:409:000000000-BFKT7:1:2109:17874:12956 1:N:0:35
AAAGTCGAGGTGCCTAAAGTGGCAACCCAGACTAATAGTGCGGTTGGTGGTGTAGAGCTTCCTGTAGCCGCATGGCGTTCGTACTTAAATATGGAACTAACCATTCCAATTTTCGCTGTCTCTATACAC
+
AABAABAABBABGGGGGFGGGGGHHHHGGHCGHG3F5GFH5EFGGGGEFGGGGGHFHHHHHHHHHHHFFEGEGGHFGFGGGGHHHHHHHHHHHHDFFHGGHGFGHHHFGHHHHHGGGGGHGHH3F33?F
@M02034:409:000000000-BFKT7:1:2109:3628:12957 1:N:0:35
AAAGTCGAGGTGCCTAAAGTGGCAACCCAGACTAGGTCGACGGTTGGTGGTGTAGAGCTTCCTGTAGCCGCATGGCGTTCGTACTTAAATATGGAACTAACCATTCCAATTTTCGCTGTCTCTTATACACATCTCCGAGCCCACGAGACA
+
AA1AAFAA@D>A1FEGGFGFFG0BE0FEFHAEGFHFHHGCEEEGGGEEFEAFGBFEGFHHFFHFHHHGEEEEAEHFE>ECEEFHGHFBFGEBG11BFGGFH0GFEGFEGFGHHGCFGGFGHFHHGFGGFFFHHGHFFC?CC/?FC?CAFB
@M02034:409:000000000-BFKT7:1:2109:9207:12960 1:N:0:35
AAAGTCGAGGTGCCTAAAGTGGCAACCCAGACTAGTAATTGTGTTGGTGGTGTAGAGCTTCCTGTAGCCGCATGGCGTTCGTACTTAAATATGGAACTAACCATTCCAATTTTCGCTGTCTCTTATACACATCTCCGAGCCCACGAGAC
+
BBBBBF?A?@ABGGFGGGDEDFDHHHFGDE2FGFGHHHFHFHHHHHHEFGEGHGHHHHHHHFHHHFFBHGCAEFHFGGGGGGHHEGGDFGHFHH3BCGFEHHFHHHGHGHHHHHFDGGGGHFHHHHHHHFGHHHHGG/B?DGHEGGGGD
@M02034:409:000000000-BFKT7:1:2109:27930:12961 1:N:0:35
AAAGTCGAGGTGCCTAAAGTGGCAACCCAGACTAGGGAGGGGGTTGGTGGTG
+
AAA1A31>@D>A1ABBGGGAGAF0BGH0AF00GBGGC0AEC?EAAA/BC//?
@M02034:409:000000000-BFKT7:1:2109:24844:12963 1:N:0:35
AAAGTCGAGGTGCCTAAAGTGGCAACCCAGACTAATGCGAGTGTTGGTGGTGTAGAGCTTCCTGTAGCCGCATGGCGTTCGTACTTAAATATGGAACTAACCATTCCAATTTTCGCTGTCTCTTATACACATCTCCGAGCCCACGAGAC
+
>A>?ADAADDAAFFFGF1FBFDACBHFGCCGFGFFEF1A/AEEHFCCAA/EFF1D2BBABA1GHGHD2FECEAEF0EAEFFE0FEHBFHHGFGF11BF1F10BBF2E22BFGFF<EEEEGFHFDDGFDD1BBFFGFE?<BCFHGGGCGG
@M02034:409:000000000-BFKT7:1:2109:10956:12964 1:N:0:35
AAAGTCGAGGTGCCTAAAGTGGCAACCCAGACTAATCATTGTGTTGGTGGTGTAGAGCTTCCTGTAGCCGCATGGCGTTCGTACTTAAATATGGTACTAACCATTCCAATTTTCGCTGTCTCTTATACACATCTCCG
+
AABBADAADDAAGGGGCGGEGFCFHGFFGAGGH33FB5DEGGHHEEEEC2BF13D55AAA53A5B5A53AA0B1?1>EEEEE2??D@@DFF4B344@B@F31@B34F44F3B??//E<EDD4BF4BBD4?2G2?3??
@M02034:409:000000000-BFKT7:1:2109:15284:12966 1:N:0:35
AAAGTCGAGGTGCCTAAAGTGGCAACCCAGACTAATAAGCCTGTTGGTGGTGTAGAGCTTCCTGTAGCCGCATGGCGTTCGTACTTAAATATGGAACTAACCATTCCAATTTTCGCTGTCTCTTATACACATCTCCGAGCCCACGAGACA
+
CCCCCFCCCCBCGGGGGGGGFGGHHHHGGHHGHHHHHHHHHHHHHHHGGGFFGHHHHGHHHHHHHHHHHGGFGGHHGGGGGGHHHHHHHHHHHHHHGHHHHHHHHHGHHGHHHHGGGGGGHHHHHHHHHHHHHHHHGGGGGGHGGGGGGB
@M02034:409:000000000-BFKT7:1:2109:19209:12969 1:N:0:35
AAAGTCGAGGTGCCTAAAGTGGCAACCCAGACTAAGGATAATGTTGGTGGTGTAGAGCTTCCTGTAGCCGCATGGCGTTCGTACTTAAATATGGAACTAACCATTCCAATTTTCGCTGTCTCTTATACACATCTCCGAGCCCACGAGACA
+
CCCCCFCCCCCBGGGGGGGGGGGHHHHGGHHGHHHHHHHHHHHHHHHGGGGFGHHHHHHHHHHHHHHHHGGEGGHHGGGGGGHHHHHHHHHHHHHHGHHGHHHHGHHHHHHHHHGGGGGHHHHHEHFFHHHHGHHFGGGFGGHGGGGGGC
@M02034:409:000000000-BFKT7:1:2109:28640:12970 1:N:0:35
AAAGTCGAGGTGCCTAAAGTGGCAACCCAGACTAGGAATCAGGTT
+
AAA1AFA1ADAAGGGFGGGGG1AFCGFFCCGFCHGCAD1BG11FG
@M02034:409:000000000-BFKT7:1:2109:10944:12980 1:N:0:35
AAAGTCGAGGTGCCTAAAGTGGCAACCCAGACTAATCATTGTGTTGGTGGTGTAGAGCTTCCTGTAGCCGCATGGCGTTCGTACTTAAATATGGAACTAACCATTCCAATTTTCGCTGTCTCTTATACACATCTC
+
>3>>ADAABBAB4GFFFGGGGGGFBHH?A2ABA33DEEDGHFHCGAGEAEEEGHHB5FBF53GGG5F5FAAAE?AEE1@EGGEGGBGFFH4BFB3B3FGFHHHHHFB?4FHHHFGCGCGBEEGBFHFEFBFFGFG
@M02034:409:000000000-BFKT7:1:2109:28619:12980 1:N:0:35
AAAGTCGAGGTGCCTAAAGTGGCAACCCAGACTGGGAATCAGGTTGGTGGTGTAGAGCTTCCTGTAGCCGCATGGCGTTCGTACTTAAATATGGAACTAACCATTCCAATTTTCGCTGTCTCTTATACACATCTCCGAGCCCACGAGACA
+
AABBBFBBBBAAGGGGGGGGGGGHHHHGGHHGH32B232BAEGGGFGEGGAFHHHHDFHHHGHHHFHGGGGEGGGHGGGGGGGHHHHHFGFHHGFGHGFGHGFHHHGHHHHHHFFGGGGGHHGHFDGHFHEFGHFED@BCGCFGGGGGGH
@M02034:409:000000000-BFKT7:1:2109:8444:12982 1:N:0:35
AAAGTCGAGGTGCCTAAAGTGGCAACCCAGACTGGGTTGTTGGTTGGTGGTGTAGAGCTTCCTGTAGCCGCATGGCGTTCGTACTTAAATATGGAACTAACCATTCCAATTTTCGCTGTCTCTTATACACATCTCCGAGCCCACGAGACA
+
ABBBAFAABBAAGGGGGGGGGGGFHHHGGHHGHHHHFFEEHGHGHGGEFGEGHFHFHHHHHHHHFGHGHGGEGGHHGFGGGGHGHHHHHHHHHHFHHHHGHHHHHHHGHHHHHHGGGGDGFHHHHHHHFHHHHHGHFCFCFGFFGGGGGF
@M02034:409:000000000-BFKT7:1:2109:4179:12983 1:N:0:35
AAAGTCGAGGTGCCTAAAGTGGCAACCCAGACTTGTCCTTCTGTTGGTGGTGTAGAGCTTCCTGTAGCCGCATGGCGTTCGTACTTAAATATGGAACTAACCATTCCAATTTTCGCTGTCTCTTATACACATCTCCGAGCCCACGAGACA
+
CCCCCFABCCCCGGGGGGGGGGGHHHHGGHHGHF3GEAGGEFHHHHHGGGFGHHHFHHHHHGHHHHHGHGGGGGHHGGGGGGGHHHFHFHHHHHGGHHHGHHHHHHGHGGHHHHGGGGGGHGHHHHHHHHHHHHHHGGFGGGHGGGGGGF
@M02034:409:000000000-BFKT7:1:2109:19240:12983 1:N:0:35
AAAGTCGAGGTGCCTAAAGTGGCAACCCAGACTACGCCTCCGGTTGGTGGTGTAGAGCTTCCTGTAGCCGCATGGCGTTCGTACTTAAATATGGAACTAACCATTCCAATTTTCGCTGTCTCTTATACACATCTCCGAGCCCACGAGACA
+
BBBBBFBBBBBAGGGGGGGGGGGHHHFEGHHGHHGGGGHGHGGGGGGEFGEFGHGFHHHHHHHFHGHFHGGEEGHHGGGGGGHHHHHGFFHGHBEGGHDGHHHHHHGHBGHHHHGGGGGHHGHHHHFFGFDGFDF2?<C?GGHGGGGGGF
@M02034:409:000000000-BFKT7:1:2109:28118:12987 1:N:0:35
AAAGTCGAGGTGCCTAAAGTGGCAACCCAGACTAAGACGCATGTTGGTGGTGTAGAGCTTCCTGTAGCCGCATGGCGTTCGTACTTAAATATGGAACTAACCATTCCAATTTTCGCTGTCTCTTATACACATCTCCGAGCCCACGAGAC
+
A?AAAFAADDAAGGGGGGGFG1FBFHAEGHGAFFFBA1AAEEEHHHG/AEEFHBF21DBGHFGFFGGAGFE>?EH0EEEFE?CGHHBEGEBFHF@1GC1FGHHGHHFFBGFHHDEEGGEFFBGGBFG>><DCGHFFFCCC@FFFC//?C
@M02034:409:000000000-BFKT7:1:2109:28591:12989 1:N:0:35
AAAGTCGAGGTGCCTAAAGTGGCAACCCAGACTGAGCCGACGGTTGGTGGTGTAGAGCTTCCTGTAGCCGCATGGCGTTCGTACTTAAATATGGAACTAACCATTCCAATTTTCGCTGTCTCTTATACACATCTCCGAGCCCACGAGAC
+
AAABBF3ADB@BGFGGG4GGGGGFFGHGFHHGHGHFHHGGCCEEEEGEGGEFHGHFGHHHHHGHHHHFHGC@EGHHGGGFGGFHGFFFGHGFHGFHFHHFGHHHGHGHFHHHHHGGGGGFHHHHFGFFGFBGFFDFD<CCCGHFC-CGE
@M02034:409:000000000-BFKT7:1:2109:2107:13005 1:N:0:35
AAAGTCGAGGTGCCTAAAGTGGCAACCCAGACTGAGTCTCCTGTTGGTGGTGTAGAGCTTCCTGTAGCCGCATGGCGTTCGTACTTAAATATGGAACTAACCATTCCAATTTTCGCTGTCTCTTATACACATCTCCGAG
+
BBBBBF?ADBAAFGGGGGEBGGGHGGGFEGDFHHGFFHHHHGGBAGHEFGEFHFGFFDHHGFHHFBGFEF0AEGHFEEE1FEHEFHFGFGFHHH3BFGBCFE3GB?FF4BFGHEEGGGGFDFGB4EFGFFD2BFF2?<D
@M02034:409:000000000-BFKT7:1:2109:11051:13018 1:N:0:35
AAAGTCGAGGTGCCTAAAGTGGCAACCCAGACTGGGAATCAGGTTGGTGGTGTAGAGCTTCCTGTAGCCGCATGGCGTTCGTACTTAAATATGGAACTAACCATTCCAATTTTCGCTGTCTCTTATACACATCTCCGAGCCCACGAGACA
+
CCCCCFCCCCCCGGGGGGGGGGGHHHHGGHHGHHHHHHHHHHHHHHGGGGGGHHHHHHHHHHHHHHHGGGGEGGHHGFGGGGHHHHHHHHHHHHGFHHHHGHHHHHGHHHHHHHEGGGGHHGHHHHHHHHHHHHHHGCGGGGHGGGGDGH
@M02034:409:000000000-BFKT7:1:2109:8121:13021 1:N:0:35
AAAGTCGAGGTGCCTAAAGTGGCAACCCAGACTGGGGGGGGTGTTGGTGGTGTAGAGCTTCCTGTAGCCGCATGGCGTTCGTACTTAAATATGGAACTAACCATTCCAATTTTCGCTGTCTCTTATACACATCTCCGAGCCCACGAGAC
+
CCCCCFCCCCBCGGGGGGGGGGGHHHHGGHHGHHGHGGGGF=FFFFFFFFFFFFFFFFFFFFFFFFFFFFFFFFFFFFFFFFFFFFFFFFFFFFFFFFFFFFFFFFFFFFFFFFFFFFFFFFFFFFFFFFFFFFFFFAFFFFFFFFFFF
@M02034:409:000000000-BFKT7:1:2109:7081:13024 1:N:0:35
AAAGTCGAGGTGCCTAAAGTGGCAACCCAGACTGAGAAGGGTGTTGGTGGTGTAGAGCTTCCTGTAGCCGCATGGCGTTCGTACTTAAATATGGAACTAACCATTCCAATTTTCGCTGTCTCTTATACACATCTCCGAGCCCACGAGACA
+
BABBAFCCCCCCGGGGGGGGGGGHHHHGGHHGHHHHHHHHGHGEGHHGGGEFFHHHHHHHHHHHHHHHHGGEGGHHGGGGGGHHHHHHHHHHHHHFFHHGHHHHHHHHHGHHHGGGGGGHHHHHHHGHGHGHHHHGGCGGGGHGGGGGGB
@M02034:409:000000000-BFKT7:1:2109:28128:13024 1:N:0:35
AAAGTCGAGGTGCCTAAAGTGGCAACCCAGACTCCTCCGCAGGTTGGTGGTGTAGAGCTTCCTGTAGCCGCATGGCGTTCGTACTTAAATATGGAACTAACCATTCCAATTTTCGCTGTCTCTTATACACATCTCCGAGCCCACGAGACA
+
BBBBBFAABBAAGGGGGGGGGGGHHHHGGHHGHFFHHHEB2AEGFECBFFEFC3F5FFEGGHGHHGFD@EE>EEF1EEEEE?CEGHHHHHHHGE3BGGHGC03B3BF4GGGHHDEEEE?FGHHHB33??BGCGHHDEBGGGGHADFCGG>
@M02034:409:000000000-BFKT7:1:2109:28549:13026 1:N:0:35
AAAGTCGAGGTGCCTAAAGTGGCAACCCAGACTAATAATCAGGTTGGTGGTGTAGAGCTTCCTGTAGCCGCATGGCGTTCGTACTTAAATATGGAACTAACCATTCCAATTTTCGCTGTCTCTTATACACATCTCCGAGCCCACGAGACA
+
BCCCCFBCCCABGGGGGGGGGFGGGFGGGHHGHHHHGHHHHGHHHHGGFGEFGHHGHHHHHGHHHGHHHGGGGGHHGGGGGGHHHHHHHHHHHHHFHHHHHHGHHHHHHHHHHHGGGGGGHHHHGHHHHHHHGHHGDCGCGGHGGGGGGB
@M02034:409:000000000-BFKT7:1:2109:29046:13027 1:N:0:35
AAAGTCGAGGTGCCTAAAGTGGCAACCCAGACTAATAGTCCGGTTGGTGGTGTAGAGCTTCCTGTAGCCGCATGGCGTTCGTACTTAAATATGGAACTAACCATTCCAATTTTCGCTGTCTCTTATACACATCTCCGAGCC
+
BBBBBFBBDBAAGGGGGGGGGGGFFAGEGHHGHHFHHHHHHGGGGFCAF?EFFDHBE5GH5GHHBEGFEEE?FEF1E?EFFEFCGHGHHHFGHHBBCGFFF03GGGH4FGGFHGEEGDEFHFGGEGGBGFFGH3FB?</BB
@M02034:409:000000000-BFKT7:1:2109:16149:13035 1:N:0:35
AAAGTCGAGGTGCCTAAAGTGGCAACCCAGACTCAGGATAGGGTTGGTGGTGTAGAGCTTCCTGTAGCCGCATGGCGTTCGTACTTAAATATGGAACTAACCATTCCAATTTTCGCTGTCTCTTATACACATCTCCGAGCCCACGAGACA
+
CCCCBFBCCCBBGGGGGGGGGGGHHHHGGHHGHHHHHFGHHHHGGGGFGGEFGHHHHHHHHHHHHHHHHGEEGGHHGGGGGGHHHHHHHHHHHHHHHHHHHHHHHHGHHHHHHHGGGGGHHHHHHHHHFHFHHHGHGCGGFGHGGGGEGC
@M02034:409:000000000-BFKT7:1:2109:9567:13036 1:N:0:35
AAAGTCGAGGTGCCTAAAGTGGCAACCCAGACGAAGCAGGTTGGTGGTGTAGAGCTTCCTGTAGCCGCATGGCGTTCGTACTTAAATATGGAACTAACCATTCCAATTTTCGCTGTCTCTTATACACATCTCCGAGCCCACGAGACAGGC
+
CCCCCFABBBBBGGGGFGGGGGGHHHHGGHHGGEEECCFFFFBEAF?EFHHHFFEGFFHHHFGF53A0>EDHGGEGEEEHCFGHFDGGGFGGBGFB3FGHHHFEF4FGBGHGGGEE3BGHFHH?3DFDGF3GHGCCG@EFA/<>/AGHAF
@M02034:409:000000000-BFKT7:1:2109:29030:13038 1:N:0:35
AAAGTCGAGGTGCCTAAAGTGGCAACCCAGACTAATAGTCCGGTTGGTGGTGTAGAGCTTCCTGTAGCCGCATGGCGTTCGTACTTAAATATGGAACTAACCATTCCAATTTTCGCTGTCTCTTATACACATCTCCGAGCCCACGAGACA
+
CCCCCFBABBABGGGGGGGGGGGHHFFGGHHGHGHHHHHHHGGGGG?EFGGGHHHGHHHHFHHHHFHHHGGEGGHHGGGEGGHHGHHGBGHHHEGFGHHGFHHHFHFHFHHHHHGGGGGFHHHHHHHHGHEHHHHHCD?CGGHGGGCGG>
@M02034:409:000000000-BFKT7:1:2109:10415:13039 1:N:0:35
AAAGTCGAGGTGCCTAAAGTGGCAACCCAGACTTCGGCGCCGGTTGGTGGTGTAGAGCTTCCTGTAGCCGCATGGCGTTCGTACTTAAATATGGAACTAACCATTCCAATTTTCGCTGTCTCTTATACACATCTCCGAGCCCACGA
+
AAB3ADAADBABGGGGFFGGGGGHHHHGGFHGHHHGGGEGGGFEFGGFGGEGHHHFHHHHGHHHFGFFFGGCGGHGGGGGGFHHHHEFFGFGHEEBCGF3?GGFHHBGFGGHHFC?DGEEHGHHFHEHEGHHHFF1A/@C-FGEC@
@M02034:409:000000000-BFKT7:1:2109:12611:13044 1:N:0:35
AAAGTCGAGGTGCCTAAAGTGGCAACCCAGACTAATAATAAGGTTGGTGGTGTAGAGCTTCCTGTAGCCGCATGGCGTTCGTACTTAAATATGGAACTAACCATTCCAATTTTCGCTGTCTCTTATACACATCTCCGAGCCCACGAGACA
+
BCBCAFBBCCBCGGGGGGGGGGGHHHHGGHHGHHHHHHHHHHHGHHGFGGEFHHHHHHHHHHHHHHHHHGGEGGHHGGGGGGHHHHHHHHHHHHHHFHHHHHGHHHGHHHHHHHGGGGGHHHHHHHHHHHHHHHHFFCGGGGHGGCGEGF
@M02034:409:000000000-BFKT7:1:2109:3664:13052 1:N:0:35
AAAGTCGAGGTGCCTAAAGTGGCAACCCAGACTCATAATGATGTTGGTGGTGTAGAGCTTCCTGTAGCCGCATGGCGTTCGTACTTAAATATGGAACTAACCATTCCAATTTTCGCTGTCTCTTATACACATCTCCGAGCCCACGAGA
+
AB@AADAA?2AAGGGGF44BFFGHFHFEGHHGHFG5GFGBDGGFFFG2AAAAAFG5GFHHHHBHFDGFFEEE?EHHGEGEGGHGHHGFFHHBFFDFBHDGHHBGFFGGBGFGHDEGGGGHEBGH4FGEFFBF2FD2D?GGGEGFFCGG
@M02034:409:000000000-BFKT7:1:2109:9552:13054 1:N:0:35
AAAGTCGAGGTGCCTAAAGTGGCAACCCAGACGAAGCAGGTTGGTGGTGTAGAGCTTCCTGTAGCCGCATGGCGTTCGTACTTAAATATGGAACTAACCATTCCAATTTTCGCTGTCTCTTATACACATCTCCGAGCCCACGAGACAGGC
+
AAAABF>3DDAAFFFGFGGGFGFHHHHGAGHFGCCFGGHEGGHGBEDAFGGGFHHHHBGHGGGHGFEECEGHHGGGAEGFEFHHHFFHHFHD3GHFBBFDG3DGHFHHEFFGFDEAFHEHBGFBFFFGFBF???BCC<FHGC@FGGHHC<
@M02034:409:000000000-BFKT7:1:2109:10404:13056 1:N:0:35
AAAGTCGAGGTGCCTAAAGTGGCAACCCAGACTTCGGCGCCGGTTGGTGGTGTAGAGCTTCCTGTAGCCGCATGGCGTTCGTACTTAAATATGGAACTAACCATTCCAATTTTCGCTGTCTCTTATACACATCTCCGAGCCCACGAGACA
+
CCCCCFBBCCACGGGGGGGGGGGHHHHGGHHGHHHGGGGGGGGGGGGFGGEFHHHGHHHGHHHHGHHHHGGGGGHHGGGGGGHGHHHFFHHHHHFHHGHGHHGHHHGHFHHHHHGGGGGHHHHHHHHHFHHHHHGBD/CCGGHGGGGGGG
@M02034:409:000000000-BFKT7:1:2109:11401:13057 1:N:0:35
AAAGTCGAGGTGCCTAAAGTGGCAACCCAGACTAATCCTAAGGTTGGTGGTGTAGAGCTTCCTGTAGCCGCATGGCGTTCGTACTTAAATATGGAACTAACCATTCCAATTTTCGCTGTCTCTTATACACATCTCCGAGCCCACGAGACA
+
BBBBBFBBBBBBGGGGGGGGGGGGHHHGFHGGHBHHFHHFHHGHGGFGGGGGHGHGHHHHHGHHHHHHFGGCFGHHGGGGGGHHHHHHFHHHHHEFFHGHFHFHHHFHBGGHHHEEGDGGHHHHHHFHFCFHHHHDF@CGCCHGGCCDFC
@M02034:409:000000000-BFKT7:1:2109:28403:13057 1:N:0:35
AAAGTCGAGGTGCCTAAAGTGGCAACCCAGACTGATAGGAATGTTGGTGGTGTAGAGCTTCCTGTAGCCGCATGGCGTTCGTACTTAAATATGGAACTAACCATTCCAATTTTCGCTGTCTCTTATACACATCTCCGAGCCCACGAGACA
+
ABBBBDAABBAAGGGGGGGGGFFHHHHGGGHFGGHHHFHAFGHHHHFEFDEEGFGBDEGHHHHHFFFFHGGCEECGFGGGGEFEEHH3DGGHHB3@FGGHHEBGGHHG4FGHHFFCG/FFHHHF4G?EGGHHHGHD?/<BFGHGG@/CDC
@M02034:409:000000000-BFKT7:1:2109:13619:13067 1:N:0:35
AAAGTCGAGGTGCCTAAAGTGGCAACCCAGACTAAGGAGAAGGTTGGTGGTGTAGAGCTTCCTGTAGCCGCATGGCGTTCGTACTTAAATATGGAACTAACCATTCCAATTTTCGCTGTCTCTTATACACATCTCCGAGCCCACGAGACA
+
BBBBBFBBBBB@GGGGGGGGGGGHHHHGGHGFHHHHHHGFHHHHHHGEFEEFHHHFHHHHHHHHHHHGHGGEGGHHGGGGGGHHHHHHHHHHHHBFFHHGHHHGHHHGFFHHHHGGGGGGHGHHHHFHGHHHHHHHGGGGGGHGGGGFGB
@M02034:409:000000000-BFKT7:1:2109:19926:13068 1:N:0:35
AAAGTCGAGGTGCCTAAAGTGGCAACCCAGACTCCTGCGAATGTTGGTGGTGTAGAGCTTCCTGTAGCCGCATGGCGTTCGTACTTAAATATGGAACTAACCATTCCAATTTTCGCTGTCTCTTATACACATCTCCGAGCCCACGAGAC
+
CCCCCFCCCCABGGGGGGGGGGGHHHHGGHHGHHHHHHGFFFHHHHHEGGEFFFHHHHHHHHHHHHHHHGGGGGHHGGGGGGGHHHHHGHHHHHHHFHHHHHHHHHHHHGHHHEEGGGGHHHHHGHEBGFDGFGHGGCDFGGHGGGCGG
@M02034:409:000000000-BFKT7:1:2109:13639:13071 1:N:0:35
AAAGTCGAGGTGCCTAAAGTGGCAACCCAGACTAAGGAGAAGGTTGGTGGTGTAGAGCTTCCTGTAGCCGCATGGCGTTCGTACTTAAATATGGAACTAACCATTCCAATTTTCGCTGTCTCTTATACACATCTCCGAGCCCACGAGACA
+
CCCCCFCCCCABGGGGGGGGGGGHHHHGGHHGHHHHHHHHHHHHGHGEFEEFHHHHHHHHHHHHHHHHHGGFGGHHGGGGGGHHHHHHHHHHHHHHGHGGGHGHHHHHHHHHHHGGGGGHHHHHHHHHHHHHHHFHGCGGGGHGFGGGGG
@M02034:409:000000000-BFKT7:1:2109:28415:13072 1:N:0:35
AAAGTCGAGGTGCCTAAAGTGGCAACCCAGACTGATAGGAATGTTGGTGGTGTAGAGCTTCCTGTAGCCGCATGGCGTTCGTACTTAAATATGGAACTAACCATTCCAATTTTCGCTGTCTCTTATACACATCTCCGAGCCCACGAGACA
+
BBBCAFBABCABGGGGFGGGGGGHHHHGGHHGGHHHHHHHHHHGHHHFFGEGHHHHGHHHHFHGGHHGHFCFGGHHEEGGGGHHHHHHFHHHHHGGFHGGHGHHHHFHHHHHHBEFGGGHHHHHGHHHFHFHGGFGFDGGGGGGGGCDGF
@M02034:409:000000000-BFKT7:1:2109:13626:13083 1:N:0:35
AAAGTCGAGGTGCCTAAAGTGGCAACCCAGACTAAGG
+
BCCCAFBBDBCCGGGGGGGGGGGHHHHGGHHGHFDHH
@M02034:409:000000000-BFKT7:1:2109:13862:13085 1:N:0:35
AAAGTCGAGGTGCCTAAAGTGGCAACCCAGACTAATCCTTCTGTTGGTGGTGTAGAGCTTCCTGTAGCCGCATGGCGTTCGTACTTAAATATGGAACTAACCATTCCAATTTTCGCTGTCTCTTATACACATCTCCGAGCCCACGAGACA
+
BBBBBFAABBB@GGGGGGGGGGGGHHHGGHHGHHGHHHHHHHGGHHHEFGGFHHHHHHHHHHHGHHHHHGGAFGHHGGGGGGHHHHGHFHHHHHHHHHHHHHHHHHGHHHHHHHGGGGGHHHHHHHHHHFHHHHHHGGGGGEHGGGGGGF
@M02034:409:000000000-BFKT7:1:2109:14700:13086 1:N:0:35
AAAGTCGAGGTGCCTAAAGTGGCAACCCAGACTACTAATACTGTTGGTGGTGTAGAGCTTCCTGTAGCCGCATGGCGTTCGTACTTAAATATGGAACTAACCATTCCAATTTTCGCTGTCTCTATACACATCTCCGAGCCCACGAGACAG
+
CCCCBFCCCBBCGGGGGGGGGGGHHHHGGHHGHHGHHHHHHHHHHHHEGGFFGFHGHHHHHHHHHHHHHGGFGGHHGFGGGGHHHHHHHHHHHHHHHHHHGHHHHHGGHHHHHHGGGGGHHGHHHHFHHHHHHHHF?FGGGHGGGGGGHH
@M02034:409:000000000-BFKT7:1:2109:11595:13086 1:N:0:35
AAAGTCGAGGTGCCTAAAGTGGCAACCCAGAAGGTTGGTGGTGTAGAGCTTCCTGTAGCCGCATGGCGTTCGTACTTAAATATGGAACTAACCATTCCAATTTTCGCTGTCTCTTATACACATCTCCGAGCCCACGAGACAGGCAGAAAT
+
ABBBBFA?ABBBGGGG4FGGGGGHHHHGGGHGHHHHHGGGGGGHHHHHHHHHHHHHHHHHGGEFGHHGGGGGGHHGHFGHHHHHHFHHHFFHGHHHGHHHHHHHHCGGGGHHHHHGGGGEHHHHHHGG?CCFGGGC<CGGGHAEH/FGGG
@M02034:409:000000000-BFKT7:1:2109:22509:13089 1:N:0:35
AAAGTCGAGGTGCCTAAAGTGGCAACCCAGACTGCTAATACGGTTGGTGGTGTAGAGCTTCCTGTAGCCGCATGGCGTTCGTACTTAAATATGGAACTAACCATTCCAATTTTCGCTGTCTCTTATACACATCTCCGAGCCCACGAGACA
+
BBBBBFBBBBBBGGGGGFGFGGGHHHHGGHHGHHGHHHHGHHGFFGCFFFGEA3GBGFFGGHHHHFHFGEG@GGH1E?EGGEFHHHHHFGHGGFDDGGHGF03FGHFBHGFHFEEEGDFHHHHFHHGGGHHEGHGFC?CCDGGGCGGCFG
@M02034:409:000000000-BFKT7:1:2109:14487:13089 1:N:0:35
AAAGTCGAGGTGCCTAAAGTGGCAACCCAGACTCCGTCTCCGGTTGGTGGTGTAGAGCTTCCTGTAGCCGCATGGCGTTCGTACTTAAATATGGAATAACCATTCCAATTTTCGCTGTCTCTTATACACATCTCCGAGCCCACGAGACAG
+
CCCCCFBBCCCCGGGGGGGGGGGHHHHGGGHGHHGGHHHHHGGGGGGGGGGGHHHFHHHHHHHHHHHGHEGEGGHFCEGGGGHHHHHHHHHFHHDBFHFGFFGHGGFFGHHHHGGGGCHGHHHFHGFHGGGHHHHG?DGFGHGGFGGGHG
@M02034:409:000000000-BFKT7:1:2109:21559:13091 1:N:0:35
AAAGTCGAGGTGCCTAAAGTGGCAACCCAGACTAATCTGACGGTTGGTGGTGTAGAGCTTCCTGTAGCCGCATGGCGTTCGTACTTAAATATGGAACTAACCATTCCAATTTTCGCTGTCTCTTATACACATCTCCGAGCCCACGAGACA
+
ABABAFBBBDBBGGGFFBGGGGGHGHGGGHHGHHHHHFHHHGGFFGGEGGGFHHHHHHHHHHHHHHHHHGG@EGHHGGGGGDGHHHFFHHHHHHEEFGGHFHHGHBG4FGGHHHFGGGFFHHHHGHHHHHHHHHFGECDC?FGGCCCGGG
@M02034:409:000000000-BFKT7:1:2109:18638:13091 1:N:0:35
AAAGTCGAGGTGCCTAAAGTGGCAACCCAGACTCAGCCGCATGTTGGTGGTGTAGAGCTTCCTGTAGCCGCATG
+
CCBCCFCBBBACGGGGGGGGGGGHHHHGGH2AG33FGFE22EEHHH1AA?EFGDF5D53G5FG5A5A53>E0EE
@M02034:409:000000000-BFKT7:1:2109:19928:13092 1:N:0:35
AAAGTCGAGGTGCCTAAAGTGGCAACCCAGACTGGGGGTGGGGTTGGTGGTGTAGAGCTTCCTGTAGCCGCATGGCGTTCGTACTTAAATATGGAACTAACCATTCCAATTTTCGCTGTCTCTTATACACATCTCCGAGCCCACGAGACA
+
BBBBAFBBCBCCGGGGGGGGGGGHHHHGGHHGHHHHGGFEGGGFGGGEGGGGHHHHHHHGHHHHHHHHHGGGGGHHGGGGGGHHHHHHFHHHHHGHGHGHHHHHHHGHHHHHHHGGGGGHHHHHGHGHGHGHHHGHGGGGGGHGGGGGGG
@M02034:409:000000000-BFKT7:1:2109:19854:13093 1:N:0:35
AAAGTCGAGGTGCCTAAAGTGGCAACCCAGACTTGTCGTGGGGTTGGTGGTGTAGAGCTTCCTGTAGCCGCATGGCGTTCGTACTTAAATATGGAACTAACCATTCCAATTTTCGCTGTCTCTTATACACATCTCCGAGCCCACGAGACA
+
CDCDDFCCCDCCGGGGGGGGGGGGHHHGGHHGHHHHHGGGGGGEEGGFGGGFGHHGGHHHHHHHHHHGHGGEGGHHGGGGGGHHHHHHHHHHHHGFHHHHHHHHHHHHHHHHHHGGGGFHHHHHHHGHGHGHHHHHGGGCGGHGGGGGGE
@M02034:409:000000000-BFKT7:1:2109:21531:13094 1:N:0:35
AAAGTCGAGGTGCCTAAAGTGGCAACCCAGACTAATCTGACGGTTGGTGGTGTAGAGCTTCCTGTAGCCGCATGGCGTTCGTACTTAAATATGGAACTAACCATTCCAATTTTCGCTGTCTCTTATACACATCTCCGAGCCCAC
+
A@AAADA>>1>AGGBBG1GGGCGGHGHF0FGCHHDFHHCBGGC/BEEFEGGGA1F2AAGF1ABGAAFFGEG/B/GCFGGGCEHEGE@FGHBFHG1BFFDCGF1GHGEDDGGBBB/<EE/FBFBGF22F>FHHFD1B/<C@?/GE
@M02034:409:000000000-BFKT7:1:2109:18297:13096 1:N:0:35
AAAGTCGAGGTGCCTAAAGTGGCAACCCAGACTAATATGTCTGTTGGTGGTGTAGAGCTTCCTGTAGCCGCATGGCGTTCGTACTTAAATATGGAACTAACCATTCCAATTTTCGCTGTCTCTTATACACATCTCCGAGCCACGAGACAG
+
BBCCBFBCCCBCGGGGGGGGGGGHGHHGGHHGHHFHHHHHHHHHHHHGGGFGHGHHHHHHHHHHHHHHHGGGGGHHGGGGGGHHHHHHHHHHHHGGGHHHHHGHHHHGHHHHHHGGGGGGHGHHHHFFHHFHFHHHGFGCFGHGGGGGHH
@M02034:409:000000000-BFKT7:1:2109:18622:13099 1:N:0:35
AAAGTCGAGGTGCCTAAAGTGGCAACCCAGACTCAGCCGCATGTTGGTGGTGTAGAGCTTCCTGTAGCCGCATGGCGTTCGTACTTAAATATGGAACTAACCATTCCAATTTTCGCTGTCTCTTATACACATCTCCGAGCCCACGAGACA
+
A?A3AFBABBAAFGFB4BBBBGFFFGFGGCFFHCGHHHGGGGGHHHH1FEEA1DDFGGFHF3BFGDDFFGGFGGHGGGGGDEFFFHBGFFEDHHGFGCB3EGFHHFFBHGHHEFEEGG?FHEFGGFEGFB2GBFBGDGG/@/FF?CCGF>
@M02034:409:000000000-BFKT7:1:2109:16847:13103 1:N:0:35
AAAGTCGAGGTGCCTAAAGTGGCAACCCAGACTACTTCTCATGTTGGGGGTGTAGAGCTTCCTGTAGCCGCATGGCGTTCGTACTTAAATATGGAACTAACCATTCCAATTTTCGCT
+
AABBBFBBBBBBGGGGFGGGGGGHGHHGGHHGHCAFBBGBAGHHFHA220EEA3F5B53B5F@5B@@53?E/BEF1/?EEE??CAGHGG4F4?333BFGF303B34B44BBFG?<BC
@M02034:409:000000000-BFKT7:1:2109:23511:13103 1:N:0:35
ACAGTCGAGGTGCCTAAAGTGGCAACCCAGACTAATCATGGGGTTGGTGGTGTAGAGCTTCCTGTAGCCGCATGGCGTTCGTACTTAAATATGGAACTAACCATTCCAATTTTCGCTGTCTCTTATACACATCTCCGAGCCCACGAGACA
+
A>>AAFBABBABGGGGGCGGGFGGHHHGGAGGFFHHHHGHGHGEEGEEGGEFGHHFHHHHHHHHHGHGHGGEGGHHGGGGGGHHHHHHHGFHHH3FGHHBHGHFFGHHHGHHHHGGGDEFHHHHHHHB3FGHHFFHFGCCCFHGGGFGAF
@M02034:409:000000000-BFKT7:1:2109:6480:13104 1:N:0:35
AAAGTCGAGGTGCCTAAAGTGGCAACCCAGACTCCGACGTCGGTTGGTGGTGTAGAGCTTCCTGTAGCCGCATGGCGTTCGTACTTAAATATGGAACTAACCATTCCAATTTTCGCTGTCTCTTATACACATCTCCGAGCCCACGAGACA
+
CCCCCFABCCCCGGGGGGGGGGGHHHHGGHHGFGBE2EAAEEEGDGGA11FE1@G5EDFGDGGHEGFDFEE>EGF1@EEGGEEHGHH3GGH4FGB3BGHHF0?FDEH??FFHHD/EFA?GDGHHEGBFFHECGHHEE/CF?FFFGGGDGC
@M02034:409:000000000-BFKT7:1:2109:15602:13105 1:N:0:35
AAAGTCGAGGTGCCTAAAGTGGCAACCCAGACTACGATTCAGGTTGGTGGTGTAGAGCTTCCTGTAGCCGCATGGCGTTCGTACTTAAATATGGAACTAACCATTCCAATTTTCGCTGTCTCTTATACACATCTCCGAGCCCACGAGACA
+
CCCCCFCCCCCCGGGFGGGGGGGHHHHGGHHGHHHGGHHHHHHHHHGEFGGFGHHHHHHHHHHHHHHHHGGEGGHHGGGGGGHHHHHHHHHHHHHGGHGGHHHHHHHHHGHHHFEGGGGFHHHHHHHHHHHHHHHHGGGGGGHGGGGGGG
@M02034:409:000000000-BFKT7:1:2109:28683:13106 1:N:0:35
AAAGTCGAGGTGCCTAAAGTGGCAACCCAGACTGATAAGCATGTTGGTGGTGTAGAGCTTCCTGTAGCCGCATGGCGTTCGTACTTAAATATGGAACTAACCATTCCAATTTTCGCTGTCTCTTATACACATCTCCGAGCCCACGAGACA
+
ABBBBFBADBBBGGGFFGGGGGGHHEGGGHHGHHFHFCGFHHHHHFHFEGFGFFG5D5GHHFHHHFGDFEFEGGHFGGGEGGHHHHHHHGHHHHBBGGHHC13GGHHGHHGHH4EEGGFHFFHHGHHGHHBGFHGBC<C@DAFACCC<<<
@M02034:409:000000000-BFKT7:1:2109:5360:13106 1:N:0:35
AAAGTCGAGGTGCCTAAAGTGGCAACCCAGACTAATAG
+
BCCCBDAADBBCFGGGGGGGGGEHHHHGGGHGHFF5D5
@M02034:409:000000000-BFKT7:1:2109:20197:13107 1:N:0:35
AAAGTCGAGGTGCCTAAAGTGGCAACCCAGACTATTCCTCAGGTTGGTGGTGTAGAGCTTCCTGTAGCCGCATGGCGTTCGTACTTAAATATGGAACTAACCATTCCAATTTTCGCTGTCTCTTATACACATCTCCGAGCCCACGAGACA
+
AAAAAFBCCBBBGGGGGGGGGGGHHHHGGHHGHHHHHHHHHHHHHGFEFGGFGGHFHHHHHHHHHFHHHGGEGGHFGFGGGGGGHHHHGHHHHHFBGHGFGG3GHHFGHHFHHGGGGGGHHGHHHHHHGFHHHHHHGGGGGGHGGGGGGF
@M02034:409:000000000-BFKT7:1:2109:4302:13107 1:N:0:35
AAAGTCGAGGTGCCTAAAGTGGCAACCCAGACTCAGCCGCAGATTGGTGGTGTAGAGCTTCCTGTAGCCGCATGGCGTTCGTACTTAAATATGGAACTAACCATTCCAATTTTCGCTGTCTCTTATACACATCTCCGAGCCCACGAGACA
+
ABAABFABBBAAFGGGFGGFGGGFFHHGFEHGHFFFHHGGGCGHHBGEFDEFGHHHHHHHFFHGHHHGHGGCFGHHGEGGEEHHGH4B3FGGHHBGHHGHGHFHFHFF4FGHHGGGGGGEGFFHHHHHGFEHHGHHGCD@BFH/@@DDGG
@M02034:409:000000000-BFKT7:1:2109:21610:13108 1:N:0:35
AAAGTCGAGGTGCCTAAAGTGGCAACCCAGACTAATTCGCATGTTGGTGGTGTAGAGCTTCCTGTAGCCGCATGGCGTTCGTACTTAAATATGGAACTAACCATTCCAATTTTCGCTGTCTCTTATACACATCTCCGTGCCCA
+
ABAAABAADBB?GFGGCFFFGGFGHGHEFCGGHGFBGGFFEEFGFHAEC1EAFBDDDBAF5BFDG5D53EA0??B10?@FA>FCFGHHEEHBGB333@GF?03BF4GD4F3F4?<EEA/B4FGFD333B222FBFF//??/2@
@M02034:409:000000000-BFKT7:1:2109:5826:13109 1:N:0:35
AAAGTCGAGGTGCCTAAAGTGGCAACCCAGACTGTGGGGCGGGTTGGTGGTGTAGAGCTTCCTGTAGCCGCATGGCGTTCGTACTTAAATATGGAACTAACCATTCCAATTTTCGCTGTCTCTTATACACATCTCCGAGCCCACGAGAC
+
BBBBBFBBBBBBGGGGFEFFGGGHHGHGGGHGHHHHHGGGGGGEGGGGGGGGHHHGGFHGFHHHGHHHHGGEEGHGFGGGDDHHHHGGHHHHHHHHHHFFHHHHHGFHHHGHHGGGGGGGGFHHFHEG=GFGGGFFECCCGGHGGFCDF
@M02034:409:000000000-BFKT7:1:2109:19699:13110 1:N:0:35
AAAGTCGAGGTGCCTAAAGTGGCAACCCAGACTGCGAATCATGTTGGTGGTGTAGAGCTTCCTGTAGCCGCATGGCGTTCGTACTTAAATATGGAACTAACCATTCCAATTTTCGCTGTCTCTTATACACATCTCCGAGCCCACGAGACA
+
CCCCCFBBCCBCGGGGGGGGGGGHHHHGGHHGHHHGGGGGHHHHHHHGGGGFGHHHHHHHHHHHHHHHHGGGGGHHGFGGGGHHHHHGGHHHHHHHHHHHHHHHHHHHHHHHHFEGGGFHHHHHEHGHFHFHHHHHGGGGGGHGGGGGGE
@M02034:409:000000000-BFKT7:1:2109:28338:13112 1:N:0:35
AAAGTCGAGGTGCCTAAAGTGGCAACCCAGACTCCTTCGACGGTTGGTGGTGTAGAGCTTCCTGTAGCCGCATGGCGTTCGTACTTAAATATGGAACTAACCATTCCAATTTTCGCTGTCTCTTATACACATCTCCGAGCCCACGAGACA
+
CCCBCFBBCCBCGGGGGGGGGGGHHHHGGHHGHBFGBGGFAEFEFGGEA1BEA3F5AABFAG@GFGG5@EE>EEA1>>ECE???FFH33FGEG333BFGF303FF4FBEGFGFDE/CBCGHFFFGFGHEFHCGFGEDCGGGGFFFCDGF>
@M02034:409:000000000-BFKT7:1:2109:23529:13113 1:N:0:35
AAAGTCGAGGTGCCTAAAGTGGCAACCCAGACTAATCCTGGGGTTGGTGGTGTAGAGCTTCCTGTAGCCGCATGGCGTTCGTACTTAAATATGGAACTAACCATTCCAATTTTCGCTGTCTCTTATACACATCTCCGAGCCCACGAGACA
+
CCCCCFCCCCCCGGGGGGGGGGGHHGGEGHHGHHHH355B3AFFFFGGGGGGHHHFHHHHHHHHHHHHHGGEFGHHGGGGGGHHHHBFGHHHHHHHHHFHHHHHHHHHGHHHHHGGGGGHHHHHGHGHHHHHHHHFD@FFGGHGGCGGA<
@M02034:409:000000000-BFKT7:1:2109:13356:13116 1:N:0:35
AAAGTCGAGGTGCCTAAAGTGGCAACCCAGACTAAGAATGATGTTGGTGGTGTAGAGCTTCCTGTAGCCGCATGGCGTTCGTACTTAAATATGGAACTAACCATTCCAATTTTCGCTGTCTCTTATACACATCTCCGAGCCCACGAGACA
+
CCCCCFCCCCBCGGGGGGGFGGGHHHHGGHHGHHHHHHHHHHHHHHHEGGGFHHHHHHHHGHHHHHHHHGGGGGHHGGGGGGHHHHHHHHHHHHHHHHHHHHHHHHHHHHHHHHFGGGGHHHHHHHHHGHHHHHHHGGGGGGGGGGGGGF
@M02034:409:000000000-BFKT7:1:2109:23808:13118 1:N:0:35
AAAGTCGAGGTGCCTAAAGTGGCAACCCAGACTCCTTCTAATGTTGGTGGTGTAGAGCTTCCTGTAGCCGCATGGCG
+
BBBCAFBBCBCCGGGGGGGGGGGHHHHGFH2FHEFHBGGFAGHGFDAFA2EC1AF5DEAA5FEGG5B53AE0BE11>
@M02034:409:000000000-BFKT7:1:2109:26610:13119 1:N:0:35
AAAGTCGAGGTGCCTAAAGTGGCAACCCAGACTACGAATCAGGTTGGTGGTGTAGAGCTTCCTGTAGCCGCATGGCGTTCGTACTTAAATATGGAACTAACCATTCCAATTTTCGCTGTCTCTATACACATCTCCGAGCCCACGAGACAG
+
BBCCCFABCCABGGGGGGGGGGGFGHHGEGGGHHHFEHHGBFGEGHGEGGEFHHHGHHHHFHHHGHHHHGGGGGHHGEGGGGHHHHHHHHHHHGFGHHGHHHGHFHGHHHHHHHGGGGGBFHHGFF3FGFFGHHHDCFGGGGGG?G?EHG
@M02034:409:000000000-BFKT7:1:2109:28329:13130 1:N:0:35
AAAGTCGAGGTGCCTAAAGTGGCAACCCAGACTCCTTCGACGGTTGGT
+
3AAA>DBADAAAGGGFCGBBEGFFHGFGGEHGFHHHHHHGGGFAFEGE
@M02034:409:000000000-BFKT7:1:2109:23528:13136 1:N:0:35
AAAGTCGAGGTGCCTAAAGTGGCAACCCAGACTAATACGGAGGTTGGTGGTGTAGAGCTTCCTGTAGCCGCATGGCGTTCGTACTTAAATATGGAACTAACCATTCCAATTTTCGCTGTCTCTTATACACATCTCCGAGCCCACGAGACA
+
ABBAAFABAAAAFGG5BAEAGGFFFAFEFHFGFFHHHHHGGECGHFCEFEEEEDHFB5GHHHHHFDF5EEGCEFHHGFEGGGFHHHGFHHFDGH3BFFFFGHFHGGFGHHHHHGCGEECFHHHH1DHFHFGFHGF@?/CGCCEEGGG/.>
@M02034:409:000000000-BFKT7:1:2109:9711:13139 1:N:0:35
AAAGTCGAGGTGCCTAAAGTGGCAACCCAGACTGGTTGTGGGGTTGGTGGTGTAGAGCTTCCTGTAGCCGCATGGCGTTCGTACTTAAATATGGAACTAACCATTCAATTTTCGCTGTCTCTTATACACATCTCCGAGCCCACGAGACAG
+
BBBBBFBBBBBBGGGFGGGGGGGHHHHGGGHGHHHFGGGGGGGEEFGFFGEFGHHHHGHHHHHHGHHHHGGEGGHHGGGFFEFHHHGFFHGHHHDDFHHFHHHHHHHGGHHHHGGGGEHHHHHGGHFGHGHHHEHGGGGFGHGGGGGGFH
@M02034:409:000000000-BFKT7:1:2109:13867:13141 1:N:0:35
AAAGTCGAGGTGCCTAAAGTGGCAACCCAGACTGGTGGTGTGGTTG
+
CCCCBFABBBCCGGGGGGGGGGGHHHHGGHC2FHCHHGGG22EGAF
@M02034:409:000000000-BFKT7:1:2109:2933:13146 1:N:0:35
AAAGTCGAGGTGCCTAAAGTGGCAACCCAGACTCGGCCGCTTGTTGGTGGTGTAGAGCTTCCTGTAGCCGCATGGCGTTCGTACTTAAATATGGAACTAACCATTCCAATTTTCGCTGTTCTTATACACATCTCCGAGCCCACGAGACAG
+
BBBBBFABBDAAGGGGFGGGGFGGFGGDGHHGHCAEGFEEGGGGFFFGGGEFGHHFFHGHFFHHHHHFHEFFGGHHGGGGEGFGGHHGHGHHHHBDFFFFFHHHHHHGFGHHHHGGGGDGFGFFGGGHHHGCGHHG?D?<FCFC-@EDHF
@M02034:409:000000000-BFKT7:1:2109:6150:13147 1:N:0:35
AAAGTCGAGGTGCCTAAAGTGGCAACCCAGACTAGTGTGCGGGTTGG
+
AAAA1DA>1>A11BGGBGGFFDCGGHHEGGAF1F1GBG1DECEGG?E
@M02034:409:000000000-BFKT7:1:2109:21956:13155 1:N:0:35
AAAGTCGAGGTGCCTAAAGTGGCAACCCAGACTTCTCGGGGTGTTGGTGGTGTAGAGCTTCCTGTAGCCGCATGGCGTTCGTACTTAAATATGGAACTAACCATTCCAATTTTCGCTGTCTCTTATACACATCTCCGAGCCCACGAGAC
+
BBCBBFABCCCCGGGGGGGGGGGHHHHGGHHGHHHHHGGGGFGGGHHEGGGFGHHFHHHHHHHHHHHHHGGFGGHHGGGGGGHHHHHHGHHHHH3FFHHHHHGHGHFHHHHHHFEGGGGHHHHHGHFGFHHHHHGGG@FGCFFGGGGFD
@M02034:409:000000000-BFKT7:1:2109:3405:13161 1:N:0:35
AAAGTCGAGGTGCCTAAAGTGGCAACCCAGACTGGGTTGGGGGTTGGTGGTGTAGAGCTTCCTGTAGCCGCATGGCGTTCGTACTTAAATATGGAACTAACCATTCCAATTTTCGCTGTCTCTTATACACATCTCGAGCCCACGAGACT
+
ABAB>FB@DBABGGGFGGGGGGGHHHHGGHGA3BA2A2EEGE00AE01AAFF?3F55@BF5BFGB@B4@BE/EEF1EFECE?2??GGGGHHFHF33FGHHF0?FF?G33FGHHFCDGDDDGHFDFGHBGFHHHFHGGFACFCFCFGGAF
@M02034:409:000000000-BFKT7:1:2109:18642:13170 1:N:0:35
AAAGTCGAGGTGCCTAAAGTGGCAACCCAGACTACGAAGCAGGTTGGTGGTGTAGAGCTTCCTGTAGCCGCATGGCGTTCGTACTTAAATATGGAACTAACCATTCCAATTTTCGCTGTCTCTTATACACATCTCCGAGCCCACGAGACA
+
CCDCCFBCCBBCGGGGGGGGGGGHHHHGGHHGHHHGGHGGHHHHHHGGGGFGGHHHHHHHHHHHHHHHHGGEGGHHGGGGGGHHHHHHHHHHHHHHHHHHHHFHHHGHHHHHHHGGGGGGGHHHHHHHHHFFFGHHG/DFGGHGGGCGGB
@M02034:409:000000000-BFKT7:1:2109:29145:13170 1:N:0:35
AAAGTCGAGGTGCCTAAAGTGGCAACCCAGACT
+
>AA>ADAADB>AGFGFGGGB5GGHFG4EFCGFG
@M02034:409:000000000-BFKT7:1:2109:12909:13175 1:N:0:35
AAAGTCGAGGTGCCTAAAGTGGCAACCCAGACTTCGAATGGGGTTGGTGGTGTAGAGCTTCCTGTAGCCGCATGGCGTTCGTACTTAAATATGGAACTAACCATTCCAATTTTCGCTGTCTCTTATACACATCTCCGAGCCCACGAGACA
+
CDCDCFCCCCCCGGGGGGGGGGGHHHHGGHHGHGHG2AFBGHGGGGGGGGGFHGHGHHHHHHHHHHHHHGGGGGHHGGGGGGHHHHHGFHHHHHHHHHHHGHHHHHGHHHHHHHGGGGGHGHHHGHHHGHHHHHHHG?FGGGHGGGGGGF
@M02034:409:000000000-BFKT7:1:2109:12930:13179 1:N:0:35
AAAGTCGAGGTGCCTAAAGTGGCAACCCAGACTTCGAATGGGGTTGGTGGTGTAGAGCTTCCTGTAGCCGCATGGCGTTCGTACTTAAATATGGAACTAACCATTCCAATTTTCGCTGTCTCTTATACACATCTCCGAGCCCACGAGAC
+
AAAAAFAAB2AAGGGGFGGGGGGFCHHGGHHGHBGGEGFHHCGGGE?1FAGE1BGGHEHFAGHBH5EFG?E01EA1>1>FFFF1C4FGGHHHHF33?FG3?03BB4?D4FFFHF/EFDC?DDGHEEF???GHFH22?<BC</G/<?DC?
@M02034:409:000000000-BFKT7:1:2109:11516:13180 1:N:0:35
AAAGTCGAGGTGCCTAAAGTGGCAACCCAGACTGGTCCTACGGTTGGTGGTGTAGAGCTTCCTGTAGCCGCATGGCGTTCGTACTTAAATATGGAACTAACCATTCCAATTTTCGCTGTCTCTTATACACATCTCCGAGCCCACGAGAC
+
ABAABFBBBBBBGGGGGFGGGGGHHHHGGGFGHHGHHHHGHGGHGGGGGFGGHFHGGHHHHHHHHHGFHGGFEGGFGGGGGGHFGHGGHGGHDH3FFHFGEGHHHHFFBGGHHGEFFAFFGHHHBGFFDCGHGHFDD//<BEHF?CCAD
@M02034:409:000000000-BFKT7:1:2109:11197:13185 1:N:0:35
AAAGTCGAGGTGCCTAAGTGGCAACCCAGACTGGGGTGGAGGTTGGTGGTGTAGAGCTTCCTGTAGCCGCATGGCGTTCGTACTTAAATATGGAACTAACCATTCCAATTTTCGCTGTCTCTATACACATCTCCG
+
BBBBBFBABBBBGGGGFGGGFGFGHHGFHHGGCFHGEEA2G1AFGFEFGGFGG5DGHHHGFGHHHHGBE?EEGHFEGGGGGHEHHHHFHHHFHGB3FFFH0BGHGDB4FGGHGEGGDFHGHHBB3?3@DGHFHDE
@M02034:409:000000000-BFKT7:1:2109:23918:13185 1:N:0:35
AAAGTCGAGGTGCCTAAAGTGGCAACCCAGACTTCTCAGAGGGTTGGTGGTGTAGAGCTTCCTGTAGCCGCATGGCGTTCGTACTTAAATATGGAACTAACCATTCCAATTTTCGCTGTCTCTTATACACATCTCCGAGCCCACGAGACA
+
B?ABBFBBBBABGGGGFGGGGGGHHHHGGHHGHHHHHHHHHGGBGGGEFGEFGHHHHHHHHHHHHHHHGGGEFGHGGGGGGGHHHHHHHHGHHHHHFHHHHHGGHGFFHGHHHHGGGGEHBGHHHHHHFHFHHHFGFCCGCFHGGGGGGF
@M02034:409:000000000-BFKT7:1:2109:27622:13188 1:N:0:35
AAAGTCGAGGTGCCTAAAGTGGCAACCCAGACTAAGAATGCGGTTGGTGGTGTAGAGCTTCCTGTAGCCGCATGGCGTTCGTACTTAAATATGGAACTAACCATTCCAATTTTCGCTGTCTCTTATACACATCTCCGAGCCCACGAGACA
+
BAAABFABBBABGGG5FGGGGDFGHHHGCHHGH3FGBGF55AEE2F0AAEFF1AD5D5BEDGGFFD5AGEE0?FCCEEEGFEFGHFHDDGHGGG3?FEGHBC3FGFH4BBFGF4E/<<?FBGF2??BFGGFFGDGBC<<C/<FC<//?A<
@M02034:409:000000000-BFKT7:1:2109:19881:13189 1:N:0:35
AAAGTCGAGGTGCCTAAAGTGGCAACCCAGACTCATGATGATGTTGGTGGTGTAGAGCTTCCTGTAGCCGCATGGCGTTCGTACTTAAATATGGAACTAACCATTCCAATTTTCGCTGTCTCTTATACACATCTCCGAGCCCACGAGAC
+
BCBCCFBBCCCCGGGGGFGGGGGHHHHGGHGGHHHHHHHHHHHHHHHFGGEFGHHGHHHHHHHHHHHHHGFEGGHHGGGGGGFHHHHHGHHHGHHFHHFHHHFHHHFHHHHHHGFGGGFHHHHHHHHHHHFHFHHHGGGGGGHEGGGCD
@M02034:409:000000000-BFKT7:1:2109:8861:13189 1:N:0:35
AAAGTCGAGGTGCCTAAAGTGGCAACCCAGACTGGGGGTCTGGTTGGTGGTGTAGAGCTTCCTGTAGCCGCATGGCGTTCGTACTTAAATATGGAACTAACCATTCCAATTTTCGCTGTCTCTTATACACATCTCCGAGCCCACGAGACA
+
BCCCCFCCCBCCGGGGGGGGGGGHHHHGGGHGHHGHGGGGHHHHHGGFGGEFGHHGHHHHHHHHHHHGHGGGGGGHGGGGGGHHHHHHHHHHHHGHGHHHHHGHHHHHGHHHHEGGGGGHHHHHHHHHHHHHHHHHGCGGGGHGGFDEDC
@M02034:409:000000000-BFKT7:1:2109:21564:13192 1:N:0:35
AAAGTCGAGGTGCCTAAAGTGGCAACCCAGACTAATGGTAAGGTTGGTGGTGTAGAGCTTCCTGTAGCCGCATGGCGTTCGTACTTAAATATGGAACTAACCATTCCAATTTTCGCTGTCTCTTATACACATCTCCGAGCCCACGAGAC
+
CCCCCFBCCCCCGGGGGGGGGGGGHHHGGHHGHF3D55D55BGGGHGEFGGFGHHGHHHHHHHHHHHHHGGFGGHGGGGGGFHHHHHHHHHHHHFGGHHGHHFHHHHFFHHHHGGGGGGHHHHHHHHHHHHHFHHFG?CGGGGGGGGGG
@M02034:409:000000000-BFKT7:1:2109:19900:13194 1:N:0:35
AAAGTCGAGGTGCCTAAAGTGGCAACCCAGACTCATGATGATGTTGGTGGTGTAGAGCTTCCTGTAGCCGCATGGCGTTCGTACTTAAATATGGAACTAACCATTCCAATTTTCGCTGTCTCTTATACACATCTCCGAGCCCACGAGACA
+
AABBBFBBBBAAGGGBFGGFGGGHGHHGGHHGHGHHHHFHHHHHHHGEGGGGHHHFFHHHHHHHHHHHHGGEFGHHGGGGGFEHHHGHGHFHHGB3GHHBHHHFHHHHBGHHHH?FGGGBGHHHGH4FFEHFFHDFDC?BGGFGG?/EFF
@M02034:409:000000000-BFKT7:1:2109:4578:13197 1:N:0:35
AAAGTCGAGGTGCCTAAAGTGGCAACCCAGACTCCGAATACGGTTGGTGGTGTAGAGCTTCCTGTAGCCGCATGGCGTTCGTACTTAAATATGGAACTAACCATTCCAATTTTCGCTGTCTCTTATACACATCTCCGAGCCCACGAGACA
+
BBBCCFAADBBCGGGGGGGGGGGHHHHGGHHGHHHGGFGGHHGHFGGEFFEFEFHFGGHHHHHHHHHHHGGEGGHGGGGGGFHHHHFHHHHHHHGFHHGHHGFHHHHGHHHHHHGGGGGHHHHHGHFHFFHHGHHGG?@CGGHGGGGGGG
@M02034:409:000000000-BFKT7:1:2109:22530:13198 1:N:0:35
AAAGTCGAGGTGCCTAAAGTGGCAACCCAGACTAATGCGGATGTTGGTGGTGTAGAGCTTCCTGTAGCCGCATGGCGTTCGTACTTAAATATGGAACTAACCATTCCAATTTTCGCTGTCTCTTATACACATCTCCG
+
>3AA>DA>>DAAFGBFGGCBDB24AAEAFF2FFGHFHFEC?EGHHHHEFEEGHF5FGGFCDEGHHFHD3EFCGGH?EE/11E?FFGFEEGFGEDB3BGFGBG3FGDDFFHHBBFEEF/E?GEGHFFFHECGB2F3BD
@M02034:409:000000000-BFKT7:1:2109:25562:13198 1:N:0:35
AAAGTCGAGGTGCCTAAAGTGGCAACCCAGACTCCGGCTCCTGTTGGTGGTGTAGAGCTTCCTGTAGCCGCATGGCGTTCGTACTTAAATATGGAACTAACCATTCCAATTTTCGCTGTCTCTTATACACATCTCCGAGCCCACGAGACA
+
BCBCAFBBCCCCGGGGFFGBGGGHHHHGGHHGHHHGGGGGGHHHHHHEFGEFGHHFGHHHHHHHHHHGFGGEGGHHGGGGGGHHHHHHHHHHHHFGFFGHHHHHHHHGHHHHHHGGGGGHHFHHFHHFFHHHHHG2CBDDGGHGCGGGDF
@M02034:409:000000000-BFKT7:1:2109:22548:13200 1:N:0:35
AAAGTCGAGGTGCCTAAAGTGGCAACCCAGACTAATGCGGATGTTGGTGGTGTAGAGCTTCCTGTAGCCGCATGGCGTTCGTACTTAAATATGGAACTAACCATTCCAATTTTCGCTGTCTCTTATACACATCTCCGAGCCCACGAGACA
+
CCBBCFCCCCBCGGGGGGGFGGGGHHHGGHHGHHHHHHGGFGGHHHGFGGEFGHHGHHHHHHHHHHHHHGGEGGHHGEGFGGHHHHHHHHHHHHHHHHHGHHHHHHHHHHHHHFGGGGGHHHHHGHHHHHHHHHFFGGGGGGHGGGGGGB
@M02034:409:000000000-BFKT7:1:2109:18630:13200 1:N:0:35
AAAGTCGAGGTGCCTAAAGTGGCAACCCAGACTGTTTCTAATGTTGGTGGTGTAGAGCTTCCTGTAGCCGCATGGCGTTCGTACTTAAATATGGAACTAACCATTCCAATTTTCGCTGTCTCTTATACACATCTCCGAGCCCACGAGACA
+
AAAABFBBBBBBGGGGGFGFGGGHHHHGGHHGHHHHHGGHHHGHHHHAFEBFHGHFHBHHHHHGHHHHHGGEFGHHGEFEGFHHHHHFHHFHHHHFGHHHHGHHHHHFHHHHHBGFFGEGHFGHHHHHGHHHHHHDC/BDCAHGGGGFD?
@M02034:409:000000000-BFKT7:1:2109:13750:13200 1:N:0:35
AAAGTCGAGGTGCCTAAAGTGGCAACCCAGACTCCTCCTGGTGTTGGTGGTGTAGAGCTTCCTGTAGCCGCATGGCGTTCGTACTTAAATATGGAACTAACCATTCCAATTTTCGCTGTCTCTTATACACACTCCGAGCCCACGAGACAG
+
CCCCAFCCBCBCGGGGGFGGGGGHHHHFGHHGHHHHFHHHHHHHGGEAFGGGHHHBF5FG5GGHHGHEFEF0EEHCEEGGGGBEGHHHGGHHHHFFGGHGFFFGHGFB?FGHHFEAFGFHHHGHFGHFF?DDHHGGCC@CGHFFGGGFFG
@M02034:409:000000000-BFKT7:1:2109:3144:13203 1:N:0:35
AAAGTCGAGGTGCCTAAAGTGGCAACCCAGACTAATAAGGATGTTGGTGGTGTAGAGCTTCCTGTAGCCGCATGGCGTTCGTACTTAAATATGGAACTAACCATTCCAATTTTCGCTGTCTCTTATACACATCTCCGAGCCCACGAGACA
+
AAAAAFBB@BB?FGGG4GGGGGGHCHHG2CGGHHHHGFFHGHHHHHFGGGGGHGHHBGFHFHHHGHHHGGGGGGHGGGGGGEFHHHFGFHGFHBF3FGD33FFGHHHFFHHHHH??ED<3FHGF4GHGEFFFHHHFGCCCGAAFCD@CA?
@M02034:409:000000000-BFKT7:1:2109:22446:13206 1:N:0:35
AAAGTCGAGGTGCCTAAAGTGGCAACCCAGACTAAGGCGGGGGTTGGTGGTGTAGAGCTTCCTGTAGCCGCATGGCGTTCGTACTTAAATATGGAACTAACCATTCCAATTTTCGCTGTCTCTTATACACATCTCCGAGCCCACGAGAC
+
CCCCCFCCCCCCGGGGGGGGGGGHHHHGGHHGHGFHH3AEEGGFGGGEGGEFHHHHHHHHHHHHHHHGHGGCFGHHGGGGGFHHHHHGHHHHHHGHHHHHHHHHHHGHFGHHHHGGGGGGHGHHHHHHHHHHHGGGGDGGGGHGGGGGG
@M02034:409:000000000-BFKT7:1:2109:4358:13214 1:N:0:35
AAAGTCGAGGTGCCTAAAGTGGCAACCCAGACTCCGCCTGATGTTGGTGGTGTAGAGCTTCCTGTAGCCGCATGGCGTTCGTACTTAAATATGGAACTAACCATTCCAATTTTCGCTGTCTCTTATACACATCTCCGAGCCCACGAGAC
+
BBBBBFBBBBBBGGGGFGGGGGGHHHHGGHHGHHHGGGEECFHFFHHEFGEFGHHHHHHHHHHGGHHHHGGEGGHHGGGGGGHHHHHHHHHHHGHHHHGFHHHHHGGEHHHHHEECGEEBGFGHDG3FFGBCC?3FG/?CGGAEC?@AD
@M02034:409:000000000-BFKT7:1:2109:3128:13220 1:N:0:35
AAAGTCGAGGTGCCTAAAGTGGCAACCCAGACTAATAAGGATGTTGGTGGTGTAGAGCTTCCTGTAGCCGCATGGCGTTCGTACTTAAATATGGAACTAACCATTCCAATTTTCGCTGTCTCTTATACACATCTCCGAGCCCACGAGACA
+
CCCCCDABBBAAGGGGGGGGGGGHHHHGGGHGHHHGFHFHGGHHGHEGFDGGFFGFHHGGFGHFGHGHHGGGFGAFEFGGGEGAGHHGHHEHHGBGFGGGFFBFEFHDFGFHHBEEFDEDHHHFFGHGHGFHHHGDF@@DDEHFCDGCGG
@M02034:409:000000000-BFKT7:1:2109:2579:13220 1:N:0:35
AAAGTCGAGGTGCCTAAAGTGGCAACCCAGACTAAGAGTAATGTTGGTGGTGTAGAGCTTCCTGTAGCCGCATGGCGTTCGTACTTAAATATGGAACTAACCATTCCAATTTTCGCTGTCTCTTATACACATCTCCGAGCCCACGAGACA
+
BACCCFCBBCBCGGGGGGGGGGGHHHHGGHHGHHGHFGGFFGHFFGEEFEGGG3G5F53FDHHHHFGDAEEAEEH1EEFAEEFGHHH3FFHFGH3@GGGH31FFFEF?DF3FFFEGGGFFG4FDDBGDD?D2FGH2C<<B/FGFGCGGD?
@M02034:409:000000000-BFKT7:1:2109:26180:13221 1:N:0:35
AAAGTCGAGGTGCCTAAAGTGGCAACCCAGACTCCGCAGAATGTTGGTGGTGTAGAGCTTCCTGTAGCCGCATGGCGTTCGTACTTAAATATGGAACTAACCATTCCAATTTTCGCTGTCTCTTATACACATCTCCGAGCCCACGAGAC
+
ABCBAFCBCCBBGGGGGGGGGGGHHHHGGGHGH33A2A22F5BFGHHDFGEFHHHHHHHHHFHHHHHHGGGGGGHGEGGGGGHHHHGFFHHHHHGGHHEFHHHHHHHHHHHHHHGGGGGHHHHHGHHFFHGHHHHEEGGGFGFGGCCAE
@M02034:409:000000000-BFKT7:1:2109:15817:13222 1:N:0:35
AAAGTCGAGGTGCCTAAAGTGGCAACCCAGACTCATAATAATGTTGGTGGTGTAGAGCTTCCTGTAGCCGCATGGCGTTCGTACTTAAATATGGAACTAACCATTCCAATTTTCGCTGTCTCTTATACACATCTCCGAGCCCACGAGACA
+
BCBCBFCCCBBAGGGGGGGGGGGHHHHGGHHGHHHHHHHHHGHHHHHEGGFFGHHHHHHHHHHHHHHHHGGEGGHHGGGGGGHHHHHHHHHHHHFHHHHGHHHHHHHHHHHHHHGGGGGFHHHHGHHHGHFHFHHFGCGCGGHGGGGGGB
@M02034:409:000000000-BFKT7:1:2109:27393:13225 1:N:0:35
AAAGTCGAGGTGCCTAAAGTGGCAACCCAGACTCTGTCTCCGGTTGGTGGTGTAGAGCTTCCTGTAGCCGCATGGCGTTCGTACTTAAATATGGAACTAACCATTCCAATTTTCGCTGTCTCTTATACACATCTCCGAGCCCACGAGACA
+
AAAAAFABBBBBGGGFGGGAGGGHGHHGGHHGHHHHHHHHHGGCEGGGGGGFFGHHGHHHHGHFGHHGHFEEGGHGEFGGFFFHHHFHHHHHHHGHHHHGHGFHHHHHHHHHHHGGGGGFGHHHGHGHFHFHHHBDECCCDGHGGGFGGC
@M02034:409:000000000-BFKT7:1:2109:13668:13226 1:N:0:35
AAAGTCGAGGTGCCTAAAGTGGCAACCCAGACTAAGAATCAGGTTGGTGGTGTAGAGCTTCCTGTAGCCGCATGGCGTTCGTACTTAAATATGGAACTAACCATTCCAATTTTCGCTGTCTCTTATACACATCTCCGAGCCCACGAGACA
+
BBB@BFBBBBBBGGGGGGFGGGFHHGHDGHHGGHFHHGHHHFHHBGEEA2FFHFFFHGHHGHHHFHHHHGGFFGHGGGGFGGFFHHGDDGGHGFFGHHHHHHHGHHFDDGGHHDEFEDEGHGHHFGEGFCHHHHFDD>DGGFEGGGGGGF
@M02034:409:000000000-BFKT7:1:2109:21755:13232 1:N:0:35
AAAGTCGAGGTGCCTAAAGTGGCAACCCAGACTAATACGCAGGTTGGTGGTGTAGAGCTTCCTGTAGCCGCATGGCGTTCGTACTTAAATATGGAACTAACCATTCCAATTTTCGCTGTCTCTTATACACATCTCCGAGCCCACGAGACA
+
AAAAADABBDBBGFGGFGGFBGFHHHHGGHHGHHHHHGHGGGGFHHGEFGEFGHFFGHGHFHHHHHHHHEEEGGHHGGGGGGHHHHHGHHHHHGFGGGFGFHGHHHHFHGHHHBEEFGGHHHHHGHHDFCDGHHGBE/B?CFHGGGGGGF
@M02034:409:000000000-BFKT7:1:2109:13650:13234 1:N:0:35
AAAGTCGAGGTGCCTAAAGTGGCAACCCAGACTAAGAATCAGGTTGGTGGTGTAGAGCTTCCTGTAGCCGCATGGCGTTCGTACTTAAATATGGAACTAACCATTCCAATTTTCGCTGTCTCTTATACACATCTCCGAGCCCACGAGACA
+
CCCCCFABCCCCGGGGGGGGGGGHHHHGGHHGHHCHFFGH5GHHHHGEFGGFGFHHHHHHHHHHHHHHHGGEFGHHGGGGGGGHHHHHHHHHHHHHHHHHHHHGHHHHHGHHHFEFGGGHGFHFFHHHHHHHFHGFD/@@FCGGGGG?EC
@M02034:409:000000000-BFKT7:1:2109:11140:13234 1:N:0:35
AAAGTCGAGGTGCCTAAAGTGGCAACCCAGACTAAGAATAATGTTGGTGGTGTAGAGCTTCCTGTAGCCGCATGGCGTTCGTACTTAAATATGGAACTAACCATTCCAATTTTCGCTGTCTCTTATACACATCTCCGAGCCCACGAGACA
+
BBBBBFAABDBBGGGGCGGGGGGHHHHGFFHFHHBGHHFEGGGHHHHGGGGGHHHFGFHHHHHGHFHHFGFAEGFFGGGGGGHHHHHFFHHHFHGD@GFCEG3FHHFF4BGHHB>AFEGEHFGHFGFGGCGHHHH2E/<?@EGFFC?AA?
@M02034:409:000000000-BFKT7:1:2109:25615:13237 1:N:0:35
AAAGTCGAGGTGCCTAAAGTGGCAACCCAGACTCCTCCTTC
+
A?AAAF?AD?AAGGGGG1GFGFFFCHHGGCHGHFFB0AF1A
@M02034:409:000000000-BFKT7:1:2109:13100:13242 1:N:0:35
AAAGTCGAGGTGCCTAAAGTGGCAACCCAGACTAGTAATCAGGTTGGTGGTGTAGAGCTTCCTGTAGCCGCATGGCGTTCGTACTTAAATATGGAACTAACCATTCCAATTTTCGCTGTCTCTTATACACATCTCCGAGCCCACGAGACA
+
A3>ABFBBBBABGGGGGGGFGFGGGHHGFFHGFHHGHHFHHGGHHHGEFEEFFGGAGFHHHFHGHHHGHGGEEGHHFEGFFEFHHGHGHHGGHFFBGHHFHEHHHHHGHHHHHHEGGDEGGHHHHHGHHHHHHHGFE@CGDGHGGGGGGF
@M02034:409:000000000-BFKT7:1:2109:28596:13243 1:N:0:35
AAAGTCGAGGTGCCTAAAGTGGCAACCCAGACTACTGATACTGTTGGTGGTGTAGAGCTTCCTGTAGCCGCATGGCGTTCGTACTTAAATATGGAACTAACCATTCCAATTTTCGCTGTCTCTTATACACATCTCCGAGCCCACGAGACA
+
BBBBBFBBBBABGGGGGGGGGGGHHHHGGHHGHHHHHFHHHHHHHHHGGGGGHHGHHHHHHHHHHHHHHGGEGGHHGGGGGGHHHHHFHHHHHHHGHHGHHHHHHGHHHGHHHHGGGGGHHHGHHHHHHHGHHHGH?BCFGGHGGGG/AF
@M02034:409:000000000-BFKT7:1:2109:23240:13244 1:N:0:35
AAAGTCGAGGTGCCTAAAGTGGCAACCCAGACTACGAAGAAGGTTGGTGGTGTAGAGCTTCCTGTAGCCGCATGGCGTTCGTACTTAAATATGGAACTAACCATTCCAATTTTCGCTGTCTCTTATACACATCTCCGAGCCCACGAGACA
+
CCCCCFCCCCCCGGGGGGGGGGGHHHHGCHHGHHHGGHGGHHHFFGGGGGGGHHHGHHHHHHHHHHGHHGGEGGHHGGGGGGHHHHGH3FGHHHHHHHGFHHHGHHGHBFHHHHGGGGGGHHHHFHGHHHHHHFGHDCGGGGHGGGGGD<
@M02034:409:000000000-BFKT7:1:2109:9972:13245 1:N:0:35
AAAGTCGAGGTGCCTAAAGTGGCAACCCAGACTACGCAGGATGTTGGTGGTGTAGAGCTTCCTGTAGCCGCATGGCGTTCGTACTTAAATATGGAACTAACCATTCCAATTTTCGCTGTCTCTTATACACATCTCCGAGCCCACGAGACA
+
BBBBAFAB@BBAGGGGGGGGGGGHHHHGGHHGHHGECAAAFGHHHHHGFGGFHHHFGHHHGHHHHHHHHGGEGGGHGGGGGEGHHHHGHHHGHGGHHHHHHHHHHHGHHHGHHHGEGGGHHGHGGHHFFHHGHHHFGDGGGGHGGGGGGF
@M02034:409:000000000-BFKT7:1:2109:13630:13245 1:N:0:35
AAAGTCGAGGTGCCTAAAGTGGCAACCCAGACTAGTCCTAGGGTTGGTGGTGTAGAGCTTCCTGTAGCCGCATGGCGTTCGTACTTAAATATGGAACTAACCTTCCAATTTTCGCTGTCTCTTATACACATCTCCGAGCCCACGAGACAG
+
CCCCCFBBBBCCGGGGGGGGGGGHHHHGGHHGHHHHHFEAG3GGHGGGGGGGHGHHHHHHHHHHHHHHHGGEGGHHGGGGGGHHHHHHFGHHHHHHGHHHHHHHHH3FGGHHFECFGEFF?FGBGFGFGGG?GDDD/CCBFA/<<@?/CB
@M02034:409:000000000-BFKT7:1:2109:14442:13249 1:N:0:35
AAAGTCGAGGTGCCTAAAGTGGCAACCCAGACTCCGTCGACGGTTGGTGGTGTAGAGCTTCCTGTAGCCGCATGGCGTTCGTACTTAAATATGGAACTAACCATTCCAATTTTCGCTGTCTCTTATACACATCTCCGAGCCCACGAGACA
+
BBBABF?ADBAAGFGGGGGGGFGFHHHDGFHGCHHGEGEEEGGAEEFEFEEFFGHDGHHHHHHFHHHFGEGFGGHHGGGGGGHHHHHHHHHHHHDGHHHHHHHHHHHHGGHHHHGGGGGFHFHHFHH2FFGHHGHHG@GCGEEEGGGDGF
@M02034:409:000000000-BFKT7:1:2109:17444:13250 1:N:0:35
AAAGTCGAGGTGCCTAAAGTGGCAACCCAGACTGAGCATGATGTTGGTGGTGTAGAGCTTCCTGTAGCCGCATGGCGTTCGTACTTAAATATGGAACTAACCATTCCAATTTTCGCTGTCTCTTATACACATCTCCGAGCCCACGAGAC
+
CCCCCFBBCCCCGGGGGGFGGGGHHHHGGHHGHGHFCFFFHFGGHHHGGGGGHHHHHHHHHHHHHHHGHGGGGGHHGGGGGGHHHHHGHHHHHHHHHHHHHHHHGHFGGHHHHHGGGGGHHHHHHHHHHHHHHHHHGCFGGGHGGGGGG
@M02034:409:000000000-BFKT7:1:2109:25590:13251 1:N:0:35
AAAGTCGAGGTGCCTAAAGTGGCAACCCAGACTCCTCCTT
+
AAAA>D333A2>GGGGGFGGFGGHHHHGGAGEGB3FA325
@M02034:409:000000000-BFKT7:1:2109:23220:13252 1:N:0:35
AAAGTCGAGGTGCCTAAAGTGGCAACCCAGACTACGAAGAAGGTTGGTGGTGTAGAGCTTCCTGTAGCCGCATGGCGTTCGTACTTAAATATGGAACTAACCATTCCAATTTTCGCTGTCTCTTATACACATCTCCGAGCCCACGAGACA
+
ABBBADBABDABGFGGGGGGGFGHHHHG2GHGHHHGGHGGFHGAAGGFFGEGEHHHHGHHHHHHHFHFHGG0EGGHGGGEGGHHHHFGHHHHHHFFBGFBFHBGHHGGHHHGFGGGGDGFHHHH3FFF?FFHHHFD?>@@DGHGGGGGFH
@M02034:409:000000000-BFKT7:1:2109:12754:13254 1:N:0:35
AAAGTCGAGGTGCCTAAAGTGGCAACCCAGACTTCTAATCAGGTTGGTGGTGTAGAGCTTCCTGTAGCCGCATGGCGTTCGTACTTAAATATGGAACTAACCATTCCAATTTTCGCTGTCTCTTATACACATCTCCGAGCCCACGAGACA
+
CCCCCFBCCCBBGGGGGGGGGGGHHHHGGHHGHHHHGGHHHHHGGF?EFGGFFFH5GHHHFHHHHFGFHGGEEGHGGEEGGGGGHHHDGHHFHHBFFGHHFFGGHHHGHGHHHHFGGGEGFFFHGDGFHGFHFHHHGDFGCGE/CCFGGF
@M02034:409:000000000-BFKT7:1:2109:22906:13255 1:N:0:35
AAATCGAGGTGCCTAAAGTGGCAACCCAGACTGTTAGTCAGGTTGGTGGTGTAGAGCTTCCTGTAGCCGCATGGCGTTCGTACTTAAATATGGAACTAACCATTCCAATTTTCGCTGTCTCTTATACACATCTCCGAGCCCACGAGACAG
+
BBBBBBFBBBBFGGGGGFFGGGHHHHGGHHGHHHHHGHHHHHHHHGEGGGGGHHFHHHHHHHHHHHHGGCEGGHHGGGGGGHHHHHHHHHHHHHHFGGHHGHFHHGHGGHHHHGGGGEHHHHHFHFHFGGGHHHHGGFGGGHGGGGGGHH
@M02034:409:000000000-BFKT7:1:2109:25609:13257 1:N:0:35
AAAGTCGAGGTGCCTAAAGTGGCAACCCAGACTCCTCCTTCGGTTGGTGGTGTAGAGCTTCCTGTAGCCGCATGGCGTTCGTACTTAAATATGGAACTAACCATTCCAATTTTCGCTGTCTCTTATACACATCTCCGAGCCCACGAGACA
+
BBBBBFBADBBBGGGGADGFGGGHHHHGGHHGGHHHHHHHHHGGGGGEGGFFGHHHHHHHHHHGFGHGFEGEGGHHGGGGGGHHHHHGHHHHHHHHHGFFHHHHHHHFHHHHHHGGGGGGHFHHGHHHGHDGHHGFE/D?FEGGGGGAFB
@M02034:409:000000000-BFKT7:1:2109:8500:13258 1:N:0:35
AAAGTCGAGGTGCCTAAAGTGGCAACCCAGACTGGGGGGCTGGTTGGTGGTGTAGAGCTTCCTGTAGCCGCATGGCGTTCGTACTTAAATATGGAACTAACCATTCCAATTTTCGCTGTCTCTTATACACATCTCCGAGCCCACGAGAC
+
BBBBBFBBBBABGGGGGGGDGGGFHGHGGHHGHHHFGGGGGEFHHGGDFGDFHGHGHGHHHHHHGHHHHGGGGGHHGGGGGGHHHHHHFHHHHHGGHHHGHHHHHHHHHGFHHHGGGGGGGFFGGGGFFGGGGGGFFCCGGGGGFFFFF
@M02034:409:000000000-BFKT7:1:2109:8919:13262 1:N:0:35
AAAGTCGAGGTGCCTAAAGTGGCAACCCAGACTGCTCAGAAGGTTGGTGGTGTAGAGCTTCCTGTAGCCGCATGGCGTTCGTACTTAAATATGGAACTAACCATTCCAATTTTCGCTGTCTCTTATACACATCTCCGAGCCCACGAGACA
+
BCBCCFBBCCABGGGGGGGGGGGHHHHGGHHGHHHHHHGHHHHGHHGFGGEFGHHDGHHHHHHHGGGGHGGGGGHHGGGGGGHHHHHHHHHGHHFFHHHHHHHHHHHHHHHHHHGGGGGHHGHHHHHHHHHHHHHGGGGGGGHGGGGGGB
@M02034:409:000000000-BFKT7:1:2109:2004:13266 1:N:0:35
AAAGTCGAGGTGCCTAAAGTGGCAACCCAGACTCCTCAGCATGTTGGTGGTGTAGAGCTTCCTGTAGCCGCATGGCGTTCGTACTTAAATATGGAACTAACCATTCCAATTTTCGCTGTCTCTTATACACATCTCCGAGCCCACGAGACA
+
BBBBBFAADBAAGGGGFGGGGGGHHHHGGHDFHHHGHFGHGHHHGHHGFEEFHHHEHHHHHHHHHHHHHGGEFGHHGGGGGGHHHHHHHHHHHFHHFHHHHHHHHHFH4GGHHGGGGGGHHHHHHHHHHHHHHHHFGCGFGEHGGGGGFF
@M02034:409:000000000-BFKT7:1:2109:14139:13267 1:N:0:35
AAAGTCGAGGTGCCTAAAGTGGCAACCCAGACTGGGGGGTGTGTTGGTGGTGTAGAGCTTCCTGTAGCCGCATGGCGTTCGTACTTAAATATGGAACTAACCATTCCAATTTTCGCTGTCTCTTATACACATCTCCGAGCCCACGAGACA
+
BBBBAFBABBBBGGGFGGGGGGGHGHHGGHHGHHHGGGGEEGGHHHEDFGGFGHHBGHHHHHHHHFFHHGG?DGHGGFGGGGHHHHHFHHHHHHGDGHHFHHFHHHFFHHHHHHGGGGGGGFGGFFFFFFFGFFFFDC?BGGGEC;CFFF
@M02034:409:000000000-BFKT7:1:2109:10063:13271 1:N:0:35
AAAGTCGAGGTGCCTAAAGTGGCAACCCAGACTATGTCGGGGGTTGGTGGTGTAGAGCTTCCTGTAGCCGCATGGCGTTCGTACTTAAATATGGAACTAACCATTCCAATTTTCGCTGTCTCTTATACACATCTCCGAGCCCACGAGACA
+
>1>1ADAADDAAA1BGGGG3BEE0AEEACGAFGFFDGFG??EGGEEE/>>/B?11@B1FFG1FDFGHFEEE@AEHGCEE/E?0EGDB1E22FFB11BG1FBG1FFGHGFHHHHHGGGCAGFEGFFFBGHFFFHHHFG?GGGAGECCGCC<
@M02034:409:000000000-BFKT7:1:2109:3517:13278 1:N:0:35
AAAGTCGAGGTGCCTAAAGTGGCAACCCAGACTCGGGATGGGGTTGGTGGTGTAGAGCTTCCTGTAGCCGCATGGCGTTCGTACTTAAATATGGAACTAACCATTCCAATTTTCGCTGTCTCTTATACACATCTCCGAGCCCACGAGACA
+
AABBBFBBCBBBGGGGFGGGGGGHHHHGGHHGHHGGGGGGGHGFEGGEFF?FGHHHHHHHHHHHHHHGHGGFGGHHGGGGGGHHHHHHHHHHHHHHGHHFHHGHHHGHHHHHHHGGGGGGHHHHHHFHHHFFGHFHF@DDGEHGGGGGGB
@M02034:409:000000000-BFKT7:1:2109:1986:13280 1:N:0:35
AAAGTCGAGGTGCCTAAAGTGGCAACCCAGACTCCTCAGCATGTTGGTGGTGTAGAGCTTCCTGTAGCCGCATGGCGTTCGTACTTAAATATGGAACTAACCATTCCAATTTTCGCTGTCTCTTATACACATCTC
+
?A?AAFB@DBAAGGGFFBGDGGGHFHHGGFHGGFHHBFG3GHGBFHHEEEEG1FGHGHHHFHHHFFHHFEE?EGHFEEGFG1?1BGGBFGHGHFFBFFF33FDGHFHGEGHHHHGGGGEDFBFHFGHFB22F2FD
@M02034:409:000000000-BFKT7:1:2109:19450:13284 1:N:0:35
AAAGTCGAGGTGCCTAAAGTGGCAACCCAGACTAGTCGGGGGGTTGGTGGTGTAGAGCTTCCTGTAGCCGCATGGCGTTCGTACTTAAATATGGAACTAACCATTCCAATTTTCGCTGTCTCTTATACACATCTCCGAGCCCACGAGACA
+
CCCCCFCBBCCCGGGGGGFGGGGHHHHGGHHGHGGHHGGGGGGGFGGDGGGFHHHHHHHHGHHHHHHHHGGDGGHHGGGGGGHHHHHHHHHHHHFCGHHGGGGFGGFG0CGGGFFGGGGGGGFGFGGFFGBFGGGGF;FFFFFFAFADD;
@M02034:409:000000000-BFKT7:1:2109:14608:13288 1:N:0:35
AAAGTCGAGGTGCCTAAAGTGGCAACCCAGACTCAGCATCAGGTTGGTGGTGTAGAGCTTCCTGTAGCCGCATGGCGTTCGTACTTAAATATGGAACTAACCATTCCAATTTTCGCTGTCTCTTATACACATCTCCGAGCCCACGAGACA
+
BBBBAFBBBBBBGGGGGGGGGGGHHHHGGHHGHHHHHHHHHHHGGHGEGGFFFGHHHHHHHHHHHHHHHEGEGGHHGGGGGGHHHHHHHHHHHHHGHHHGHHHHHHGHHHHHHHGFGGGHHHHHHHHHGHHHHHHHFCGGGGHGGGGGGF
@M02034:409:000000000-BFKT7:1:2109:14663:13297 1:N:0:35
AAAGTCGAGGTGCCTAAAGTGGCAACCCAGACTCATCCGAATGTTGGTGGTGTAGAGCTTCCTGTAGCCGCATGGCGTTCGTACTTAAATATGGAACTAACCATTCCAATTTTCGCTGTCTCTTATACACATCTCCGAGCCCACGAGACA
+
CCCCCFBCCCCCGGGGGGGGGGGHHHHGGHHGHFHHFH222AGHHHHGGGGGHHHHHHHHHHHHHHHHHGGEGGHHGGGGGGHHHHHHHHHHHHHHHHHHHHHHHHHHHHHHHHGGGGGHHHHHHHHHGHHHHHHHGGGGGGHGGGGGG=
@M02034:409:000000000-BFKT7:1:2109:21209:13299 1:N:0:35
AAAGTCGAGGTGCCTAAAGTGGCAACCCAGACTGAGAAGATGGTTGGTGGTGTAGAGCTTCCTGTAGCCGCATGGCGTTCGTACTTAAATATGGAACTAACCATTCCAATTTTCGCTGTCTCTTATACACATCTCCGAGCCCACGAGAC
+
BBBBBFBABBABGGGGCFGGGGGHHHHGGHHGHHHFBGGFHHHHHGGGGGFGHHHGHHHGHHHHHGGHHGGEEGHHGGGGGGBHHHG@BGGHHFGFFGGHHGHGHHHHEGHHHFEGGGGHHGHHGHHHHHHHHHGHFDCGGGEGGGFDG
@M02034:409:000000000-BFKT7:1:2109:15574:13299 1:N:0:35
AAAGTCGAGGTGCCTAAAGTGGCAACCCAGACTCATAATAAGGTTGGTGGTGTAGAGCTTGCTGGGG
+
AABBAFABBDBBGGGGGGG6GFFHFHHGGHHGH33F55DD553D32AE22EF13DDB5F33BFD31A
@M02034:409:000000000-BFKT7:1:2109:25660:13301 1:N:0:35
AAAGTCGAGGTGCCTAAAGTGGCAACCCAAACTACGACGAAGGTTGGTGGTGTAGAGCTTCCTGTAGCCGCATGGCGTTCGTACTTAAATATGGAACTAACCATTCCAATTTTCGCTTCTCTTATACACATCTCCGAGCCCACGAGACAG
+
CCCCCFBBCCCCGGGGGGGGGGGHHHHGGHHHHHHGGGGEFGGHHHGGFGGGGHHHGGHHHHHHHHHGHEGEGGHGGEGGGEHHHHHHHHHHHGFGHHHHGHFHHGHHHHHHHHGGGHGHHHHHHHGHHHHHHHHE/DDGGHFGCCFFHH
@M02034:409:000000000-BFKT7:1:2109:21228:13302 1:N:0:35
AAAGTCGAGGTGCCTAAAGTGGCAACCCAGACTGGTGGGAGTGTTGGTGGTGTAGAGCTTCCTGTAGCCGCATGGCGTTCGTACTTAAATATGGAACTAACCATTCCAATTTTCGCTGTCTCTTATACACATCTCCGAGCCCACGAGAC
+
BBBBBFAABBBBGGGG4FGGGGFFHHHGGHGGHFAAGEC2AAFGGHHGGGGFHHHHHHHHHHHHHHHHHGGEEGHHGGGGGGHHHHHGEG@GHHFFCGFFGHGHFHHF?FHHHHGGGGGHHGHHDGGHHHDHCGDFG?DGGGAFG@/??
@M02034:409:000000000-BFKT7:1:2109:14534:13305 1:N:0:35
AAAGTCGAGGTGCCTAAAGTGGCAACCCAGACTCAGAATAAGGTTGGTGGTGTAGAGCTTCCTGTAGCCGCATGGCGTTCGTACTTAAATATGGAACTAACCATTCCAATTTTCGCTGTCTCTTATACACATCTCCGAGCCCACGAGAC
+
DDCDCFBCCCCCGGGGGGGGGGGHHHHGGHHGHHB3A5FG5GHHFH?2AAECA3F5A5AFAGFFEBE53EE0EEC10>>FE>??FGHBDDGBFE3@F@GF3?3BB?G4?FEHFB//EEEGDFF44FB3FCDCHHHBD/BCCGGGC?/<<
@M02034:409:000000000-BFKT7:1:2109:23104:13306 1:N:0:35
AAAGTCGAGGTGCCTAAAGTGGCAACCCAGACTGCTAGTAGGGTTGGTGGTGTAGAGCTTCCTGTAGCCGCATGGCGTTCGTACTTAAATATGGAACTAACCATTCCAATTTTCGCTGTCTCTTATACACATCTCCGAGCCCACGAGACA
+
CCCCCFCBCBBCGGGGBGGGGGGHHHHGGHGGHHHHHHHHHHGHHGGGFGFGHHHFGHHHHHHHHHHHHGGFGGHHGGGGGGHHHHHHHHHHHHHHHHHGHHHHHHHHHHHHHHGGGGGHHHHHHHHHHHHHGHFGGCCGGGHGGGGGGF
@M02034:409:000000000-BFKT7:1:2109:7797:13310 1:N:0:35
AAAGTCGAGGTGCCTAAAGTGGCAACCCAGACTCCGCCGTCTGTTGGTGGTGTAGAGCTTCCTGTAGCCGCATGGCGTTCGTACTTAAATATGGAACTAACCATTCCAATTTTCGCTGTCTCTTATACACATCTCCGAGCCCACGAGACA
+
CCCCCFBCCBBCGGGGBGGGGGGHHHHGGHHGHHHGGGGGGHGHHHHGGGGGGHHHHHHHHHHHHHHHHGGGGGHHGGGGGGHHHHFGFHFHHHFGFHHHFHGHHHHHDGHHHHGGGGDFHHHHHHHFHHFHHHHGG?CGGGHGCDGCG<
@M02034:409:000000000-BFKT7:1:2109:14365:13314 1:N:0:35
AAAGTCGAGGTGCCTAAAGTGGCAACCCAGACTGATAAGAATGTTGGTGGTGTAGAGCTTCCTGTAGCCGCATGGCGTTCGTACTTAAATATGGAACTAACCATTCCAATTTTCGCTGTCTCTTATACACATCTCCGAGCCCACGAGACA
+
BBBBBFABBBBBGGGGGGGGGGGHHHHGGHCGHHHHHHHHHHHHHHGEFFGFHHHGHHHHHHHHHHHHHGGGGGHHGGGGGGHHHHHGGHHHHHHHHHHGHHHHGHGHHHHHHHGGGGGHHHHHHHHHHGHHHHHFGCGGGGHGGGGGGG
@M02034:409:000000000-BFKT7:1:2109:26179:13321 1:N:0:35
AAAGTCGAGGTGCCTAAAGTGGCAACCCAGACTGGGGCGGGGGTTGGTGGTGTAGAGCTTCCTGTAGCCGCATGGCGTTCGTACTTAAATATGGAACTAACCATTCCAATTTTCGCTGTCTCTTATACACATCTCCGAGCCCACGAGAC
+
AAABBFBBBBABGGGGGGGFGGGHHHHGGDGGHHHGGGEGGGF>EGGEFGEFGDG2FFGHFHHHHFG@GGCCDGHFDACFDCFEGGDFHHGHHH1FGHEHHHHHHGHHHHHHHHGGGGEHHBGGFHGCGGHHEFBFEAGAGEGGGGGBD
@M02034:409:000000000-BFKT7:1:2109:6928:13322 1:N:0:35
AAAGTCGAGGTGCCTAAAGTGGCAACCCAGACTACGAAGGCGGTTGGTGGTGTAGAGCTTCCTGTAGCCGCATGGCGTTCGTACTTAAATATGGAACTAACCATTCCAATTTTCGCTGTCTCTTATACACATCTCCGAGCCCACGAGACA
+
BBCCCFCCCCCCGGGGGGGFFGGHHHHGGHHGBGHGEEFGHFGEEEGEFGEFHHHHHHGFGFHHHHGFHGGEGGHHGGGGGGGHHHHHHHFHHGHHGHFHHHGHHHGHGHHHHHGGG?DFHHHHFHEGFGHHHFGDD@FCGGHEGGGGGF
@M02034:409:000000000-BFKT7:1:2109:20728:13324 1:N:0:35
AAAGTCGAGGTGCCTAAAGTGGCAACCCAGACTCAGCCTAATGTTGGTGGTGTAGAGCTTCCTGTAGCCGCATGGCGTTCGTACTTAAATATGGAACTAACCATTCCAATTTTCGCTGTCTCTTATACACATCTCCGAGCCCACGAGACA
+
CCCCCFCCCCCCGGGGGGGGGGGHHHHGGGHGHGFHGHHFHGHHHGEBFEGFGHHGGHHHHHHHHFHGHGGEFGHHFGGGGGHHHHGHHHHHHHHGGHHHHHHGHHHGHHHHHHGGGGGHHHHHHHHGHHHHHHHHGGGGGGHGFGGGGF
@M02034:409:000000000-BFKT7:1:2109:4919:13332 1:N:0:35
AAAGTCGAGGTGCCTAAAGTGGCAACCCAGACTAATAAGAATGTTGGTGGTGTAGAGCTTCCTGTAGCCGCGTGGCGTTCGTACTTAAATATGGAACTAACCATTCCAATTTTCGCTGTCTCTTATACACATCTCCG
+
CCCCBFBBBBCCGGGGGGGGGGGHHHHGGHHEH3AFDEGA5BFF5DAEA2FF13D5D5AA5B5A55A53BE0>0>/>1>?1>2??@G33BF@@@33B?GH303B34F4BD3G44/?E<<B?BBB33F3F2??F3G2?
@M02034:409:000000000-BFKT7:1:2109:21672:13333 1:N:0:35
AAAGTCGAGGTGCCTAAAGTGGCAACCCAGACTGGTAAGGAGGTTGGTGGTGTAGAGCTTCCTGTAGCCGCATGGCGTTCGTACTTAAATATGGAACTAACCATTCCAATTTTCGCTGTCTCTTATACACATTCCGAGCCCACGAGACAG
+
AAABBFABBBABGGGGGGGGGGGHHHHGGHHGHHHGGHGHBGGEGHGEFGEGHHHHHGHGHHHHHHHGHGGEEGHHGGGGGGHHHHHHHHHFHHHHGHGHHHHHHHFHHHHHHHGGGGGHHGHHHHHHHHGHHHHHGDGGEHGGGGGGHF
@M02034:409:000000000-BFKT7:1:2109:5347:13334 1:N:0:35
AAAGTCGAGGTGCCTAAAGTGGCAACCCAGACTAAGGATCATGTTGGTGGTGTAGAGCTTCCTGTAGCCGCATGGCGTTCGTACTTAAATATGGAACTAACCATTCCAATTTTCGCTGTCTCTTAACACATCTCCGAGCCCACGAGACAG
+
CBCCCFCCCCBBGGGGGGGGGGGHHHHGGHHGHHHHHHHHHHHGHHHEFGEFGHHHHHHHHHHHHHHHHGGEGGHHGGGGGGHHHHHHHHHHHGHGFHFFHHGHHHHHHHHHHHGGGGGHHHHHGHHHGHHHHHHG/BFFGHGGGGGGGH
@M02034:409:000000000-BFKT7:1:2109:24070:13338 1:N:0:35
AAAGTCGAGGTGCCTAAAGTGGCAACCCAGACTGAGAATACGGTTGGTGGTGTAGAGCTTCCTGTAGCCGCATGGCGTTCGTACTTAAATATGGAACTAACCATTCCAATTTTCGCTGTCTCTTATACACATCTCCGAGCCCACGAGACA
+
3>>3AFAABBAABCFGFGGA54AAEHH?CFEFGFFFEFDBFAEGGGCAF1AFGFEDGDFHHFHFHHGAFF@EEEHGE?@AEEFEGGFDHEGEGB3BGHHHGHFHDGHFHHHHH4EGGGEGDGHHEHFDFFGCCFHGG/BBCFGGGGGGGF
@M02034:409:000000000-BFKT7:1:2109:15306:13338 1:N:0:35
AAAGTCGAGGTGCCTAAAGTGGCAACCCAGACTATGAAGAATGTTGGTGGTGTAGAGCTTCCTGTAGCCGCATGGCGTTCGTACTTAAATATGGAACTAACCATTCCAATTTTCGCTGTCTCTTATACACATCTCCGAGCCCACGAGAC
+
BBBBBFB?DBABGGFGGGGGGGGHHHHGGHHGHHHHHHHGHGHGGHEGFGGFGHHHHHHHHHHHHHGHHGGEFGHHGGGGGGGHHHFHHHHHHHHHHHFCHGHHHHGHDGHHHHGGGGGHHGHHHHGHHHFHGHFGGC@CGGHGFCF/A
@M02034:409:000000000-BFKT7:1:2109:26219:13338 1:N:0:35
AAAGTCGAGGTGCCTAAAGTGGCAACCCAGACTCAGTCGCATGTTGGTGGTGTAGAGCTTCCTGTAGCCGCATGGCGTTCGTACTTAAATATGGAACTAACCATTCCAATTTTCGCTGTCTCTTATACACATCTCCGAGCC
+
AAAAAF@?D1A?BAFFF1BABFFCGHA0FAAFH1FB1DAECEEHHBEEFEEFFFFFFFFGG1FDDEF2DECEFFGFE/>FE?>FGGBGFG2GFB11EGFB1F1BGFFFFG1GHEEGFG?GHBFFFFBFFHBCGHBGA<//B
@M02034:409:000000000-BFKT7:1:2109:14234:13339 1:N:0:35
AAAGTCGAGGTGCCTAAAGTGGCAACCCAGACTCCTCAGCAGGTTGGTGGTGTAGAGCTTCCTGTAGCCGCATGGCGTTCGTACTTAAATATGGAACTAACCATTCCAATTTTCGCTGTCTCTTATACACATCTCCGAGCCCACGAGACA
+
BCCCCFBBCCABGGGGGGGGGGGHHHHGGHHGHHHHHHHHHHHHHHGEGGFFGHHHHHHHHHHHHHHHHGGFGGHHGGGGGGGHHHHHFHHHHHHHHHHGHHHHHHGHHHHHHGGGGGGHHHHHHHHGHHHHHHHHGCCFGGHGGGGGGG
@M02034:409:000000000-BFKT7:1:2109:10361:13339 1:N:0:35
AAAGTCGAGGTGCCTAAAGTGGCAACCCAGACTAATAATCAGGTTGGTGGTGTAGAGCTTCCTGTAGCCGCATGGCGTTCGTACTTAAATATGGAACTAACCATTCCAATTTTCGCTGTCTCTTATACACATCTCCGAGCCCACGAGACA
+
AAABBFBBBBBBFGGGGGGFGFGGHHHGGHHGHHHHHHGHHHHGHHGGGGEFGFHEGHGFHFHHGHHFHGGGGGHHGGGGGGGHHHHHHHGHFHFFGHHHGGHHHHFFHHHHHGC?DGGGGGHHGHHEDFGHHHGGG?/@@GHGGGGDGH
@M02034:409:000000000-BFKT7:1:2109:11646:13342 1:N:0:35
AAAGTCGAGGTGCCTAAAGTGGCAACCCAGACTAAGAATAATGTTGGTGGTGTAGAGCTTCCTGTAGCCGCATGGCGTTCGTACTTAAATATGGAACTAACCATTCCTATTTTCTCTGTCTCTTTTACACATCTCCGAGCCCACGAGA
+
AA@?>FAAAD>AEGGGGGGGGBFFGHHECDCAE333B5BABGFHGDBEA2EFE3D5F5AFGBGFFF5AG1A0EEF10?EEA?2GHFFBBGDFF33@BBDF313B3FF44BBFB44?B4BB4?FE4B43B333FGD3?/><//?C<//<
@M02034:409:000000000-BFKT7:1:2109:10345:13350 1:N:0:35
AAAGTCGAGGTGCCTAAAGTGGCAACCCAGACTAATAATCAGGTTGGTGGTGTAGAGCTTCCTGTAGCCGCATGGCGTTCGTACTTAAATATGGAACTAACCATTCCAATTTTCGCTGTCTCTTATACACATCTCCGAGCCCACGAGACA
+
BBBBBFAADBBAGGGGGAGGFGGHHGHGGHHGHHHHHGGHHHHHHHGFGGGGHHFHGHHHHHHHHHHGHGGGGGHHGGGGGGHHHHHFHHHHHHHHHHHFHHGGHHHGFGHHHHGGGGGHHHHHGHHHHHHHHGGGDCGCGGHGGGGGG?
@M02034:409:000000000-BFKT7:1:2109:14012:13351 1:N:0:35
AAAGTCGAGGTGCCTAAAGTGGCAACCCAGACTCATCCTGCTGTTGGTGGTGTAGAGCTTCCTGTAGCCGCATGGCGTTCGTACTTAAATATGGAACTAACCATTCCAATTTTCGCTGTCTCTTATACACATCTCCGAGCCCACGAGACA
+
CCCCCFCCCCBCGGGGGGGGGGGHHHHGGHHGHHHHHHHHHHHHHHHGFGGGGHHGGHHHHHHHHHHHHGGEEGHHGGGGGGHHHHHHHHHHHHHHHHHGHHGHHHGHHGHHHHGGGGGHHHHHHHHHHHHHHHHHGGGGGGHGGGGGGF
@M02034:409:000000000-BFKT7:1:2109:15914:13356 1:N:0:35
AAAGTCGAGGTGCCTAAAGTGGCAACCCAGACTCTGGGGGGGGTTGGTGGTGTAGAGCTTCCTGTAGCCGCATGGCGTTCGTACTTAAATATGGAACTAACCATTCCAATTTTCGCTGTCTCTTATACACATCTCCGAGCCCACGAGAC
+
BBBBBFBBBBBBGGGGBGGGGGGHGHHGGHGGHHHHGGCGGGFFFFFFFFFEEFFFFFFFFFFFFFFFFFF@DFFFFFFFFFFFFFFFFFFFFFFFFFFFFFFFFFFFFFFFFFFFFFFFFFFFFFFFFFFFFFFFF>FFFFFFFFFFF
@M02034:409:000000000-BFKT7:1:2109:21197:13359 1:N:0:35
AAAGTCGAGGTGCCTAAAGTGGCAACCCAGACTGGGGTGGGGGTTGGTGGTGTAGAGCTTCCTGTAGCCGCATGGCGTTCGTACTTAAATATGGAACTAACCATTCCAATTTTCGCTGTCTCTTATACACATCTCCGAGCCCACGAGAC
+
BBBBBFBABBBBGGGF4BEFGGFHGHHGGHHGHHHHGEFGGGGGGGGEGGFFHHHHHGHHHHHHHHFHGGGEEGHHGGGGGGEHHHEGFHHHHHGFHGHGHFGGHHHHHGHHHFFGGGGHHHHHFHGGFGGHHHHHGCGGGEHGGCFDG
@M02034:409:000000000-BFKT7:1:2109:20464:13360 1:N:0:35
AAAGTCGAGGTGCCTAAAGTGGCAACCCAGACTATGGGTGCGGTTGGTGGTGTAGAGCTTCCTGTAGCCGCATGGCGTTCGTACTTAAATATGGAACTAACCATTCCAATTTTCGCTGTCTCTTATACACATCTCCGAGCCCACGAGAC
+
AAABBFBBBBBBGGGFGGGFGGGHHHHGGHHGHHHHHHFGG?FEEGGGGGFFEGFHHHHHHHHHHHHHFGGEEGHGGGGGFEFHHHHHHHHGHGHGFHFFGHGHHHDHFHGHHGCFGG?FHHHHFHFHFHDHFGF2E@@CGGEFCGGFG
@M02034:409:000000000-BFKT7:1:2109:23460:13362 1:N:0:35
AAAGTCGAGGTGCCTAAAGTGGCAACCCAGACTTCGGAGCAGGTTGGTGGTGTAGAGCTTCCTGTAGCCGCATGGCGTTCGTACTTAAATATGGAACTAACCATTCCAATTTTCGCTGTCTCTTATACACATCTCCGAGCCCACGAGACA
+
BBBBBFAABBBBGGGGGGFGFGGHHHGGGHHGHHGGGGEGHHHFEHGGFGEFGHHFGHHGHFHHGHHHHGGEEGHHGGGGFGHHHHGHHHHGHHGFHHFFFHFHHHHHHHHHHHGGGGGHHHHHHHFHFGFHFHHHDCCCGFHGGGCDGG
@M02034:409:000000000-BFKT7:1:2109:25053:13365 1:N:0:35
AAAGTCGAGGTGCCTAAAGTGGCAACCCAGACTAGTGGTCAGGTTGGTGGTGTAGAGCTTCCTGTAGCCGCATGGCGTTCGTACTTAAATATGGAACTAACCATTCCAATTTTCGCTGTCTCTTATACACATCTCCGAGCCCACGAGACA
+
CCCCCFBBBCBCGGGGGGGGGGGHGHHGFHHGHDGD5AGD5FGGHHGEFGGGHHHGHHHHHHHHHHHHHGGEEGHGGGGGGGHHHHHHHHGHHHGHHHGGHHFGHHFFHHHHHHGGGGGHHGHHFHFGHHEHHHHFDCDGGEHGGGGGG?
@M02034:409:000000000-BFKT7:1:2109:21114:13366 1:N:0:35
AAAGTCGAGGTGCCTAAAGTGGCAACCCAGACTAATCCTACGGTTGGTGGTGTAGAGCTTCCTGTAGCCGCATGGCGTTCGTACTTAAATATGGAACTAACCATTCCAATTTTCGCTGTCTCTTATACACATCTCCGAGCCCACGAGAC
+
BBBBBFAADDABGGGGGGGGGGFHHHHGGHHGH3A5BFG53AEHFFGGGGGFHEHFHHHHHHHHHHHHHGGGFGHHGGGGGGHHHHFFHHHHHGGHHGGHHHGGHHFHFGHHHGEDGGFFHHHHGGGFFHHHFHDGGC/CGGHGGC?AA
@M02034:409:000000000-BFKT7:1:2109:21215:13366 1:N:0:35
AAAGTCGAGGTGCCTAAAGTGGCAACCCAGACTGGGGTGGGGGTTGGTGGTGTAGAGCTTCCTGTAGCCGCATGGCGTTCGTACTTAAATATGGAACTAACCATTCCAATTTTCGCTGTCTCTTATACACATCTCCGAGCCCACGAGACA
+
AA1AAFAADD1>1FGGGGGGB1FCGHHGGHFGHHGGGAEEGGGEEEEEGGGGHEBGFHHHHFHHHHHHHGGEEGHHGGGGGG0GEHBFGGDFHHFECG1BGHFHHHH2DBFHHHCGGG/DHFGHHHFHEGGHHGFGG-->CF.F??C.CB
@M02034:409:000000000-BFKT7:1:2109:14014:13370 1:N:0:35
AAAGTCGAGGTGCCTAAAGTGGCAACCCAGACTCATCCTGCTGTTGGTGGTGTAGAGCTTCCTGTAGCCGCATGGCGTTCGTACTTAAATATGGAACTAACCATTCCAATTTTCGCTGTCTCTTATACACATCTCCGAGCCCACGAGAC
+
AABAABA>D2AABGGGGGFGGGFHHHGEFEHFHHBGGHHHHHHHHHGAFEGGGBGFHEHHFHHHHHHFFGE0EEHFEFGGGGHHHHBGGHHHGGGFHHGFGHGGFGBFFGHHHGGGGFGHHGGH?GHHHGHHHEBF/>CCCEEECC/<D
@M02034:409:000000000-BFKT7:1:2109:20230:13371 1:N:0:35
AAAGTCGAGGTGCCTAAAGTGGCAACCCAGACTACTAAGTGTGTTGGTGGTGTAGAGCTTCCTGTAGCCGCATGGCGTTCGTACTTAAATATGGAACTAACCATTCCAATTTTCGCTGTCTCTTATACACATCTCCGAGCCCACGAGACA
+
BCCCCFCCCCBCGGGGGGGGGGGGHHHGGHHGHHHHHHHFGGHHHHHEGGFFHHHHHGHHHHHHHHHHHGGGGGHHGGGGGGFHHHHHFHHHHHHFGHHHGHHHHHHHHHHHHHGGGGFHHHHHHHHGHHHHHHHHGGGGGGHGGGGGGF
@M02034:409:000000000-BFKT7:1:2109:11659:13385 1:N:0:35
AAAGTCGAGGTGCCTAAAGTGGCAACCCAGACTGATAGGGAGGTTGGTGGTGTAGAGCTTCCTGTAGCCGCATGGCGTTCGTACTTAAATATGGAACTAACCATTCCAATTTTCGCTGTCTCTTATACACATCTCCGAGCC
+
>333>BAABBBBGFGGGFGGGGGHHHHGGHHGHHCGFHBHBEGGGCCGEDGGGFGDFDGHEGHDGFH5DEE>EEF1>EEF???1FGHGBBGGFE33@FFG3?3BGG4?BBFHH4/?E/E3FFFF3F333?2FGGG2A/</<
@M02034:409:000000000-BFKT7:1:2109:2220:13391 1:N:0:35
AAAGTCGAGGTGCCTAAAGTGGCAACCCAGACTGATTCGAGGGTTGGTGGTGTAGAGCTTCCTGTAGCCGCATGGCGTTCGTACTTAAATATGGAACTAACCATTCCAATTTTCGCTGTCTCTTATACACATCTCCGAGCCCACGAGACA
+
AA?ABFBBBBBBGGGGEFGEGGGHHHHGGHDGGHFHHHFHHGGFGGGEGGGGHHHHFHHHHGHHHHHHHFGEEGHHGGGGGGHHHGGHHHHHHHHGHHHHHHHHHGGHHHHGHHGGGGGGHGHHGHHHGHGFHHHHGFCDGGHGGGGGGG
@M02034:409:000000000-BFKT7:1:2109:7497:13394 1:N:0:35
AAAGTCGAGGTGCCTAAAGTGGCAACCCAGACTCCTTCTACGGTTGGTGGTGTAGAGCTTCCTGTAGCCGCATGGCGTTCGTACTTAAATATGGAACTAACCATTCCAATTTTCGCTGTCTCTTATACACATCTCCGAGCCCACGAGACA
+
CBCBCFCCBDABGGGGGGGGGGGGHHHGGHHGHHHHHHHHHGEGEEGEFGGGGHHGGEFHGHHHGFHGGFGGGGHHFGGGGEHHHHHHHHHHHGFFGFFGGHGHFHHHEGHHHHGGGGGHHGHHHHHHGHHHEGHGF/D/@FEGCCGDEG
@M02034:409:000000000-BFKT7:1:2109:21788:13395 1:N:0:35
AAAGTCGAGGTGCCTAAAGTGGCAACCCAGACTAGGAATAGGGTTGGTGGTGTAGAGCTTCCTGTAGCCGCATGGCGTTCGTACTTAAATATGGAACTAACCATTCCAATTTTCGCTGTCTCTTATACACATCTCCGAGCCCACGAGACA
+
ABCCBFBBCCCCGGGGGGGGGGGHHHGGGHHGHHCFG5BGA3FGGGFEFGGGHFHDGHGHGHHHHHHHFEGEGGHFFEFGGGGHHHHGFHHHHGBFHHHGFCFGHHHFHGHHHHGGGGEHHHHHHHHHHGHHHHHGGCGGGGHGGGGGGG
@M02034:409:000000000-BFKT7:1:2109:21805:13399 1:N:0:35
AAAGTCGAGGTGCCTAAAGTGGCAACCCAGACTGATAATACTGTTGGTGGTGTAGAGCTTCCTGTAGCCGCATGGCGTTCGTACTTAAATATGGAACTAACCATTCCAATTTTCGCTGTCTCTTATACACATCTCCGAGCCCACGAGAC
+
BBBBBFBBBBBBGGGGGGGGGGGHHHHGGHHGH3AFE5555DFGFGHGF2EECGG5ABGH5GHFE5D5BAE0E?E1E?ECE?FCFEGDEFHHE333BEHHB?@FDBGE4FGHH4>EE/?FFFFGEGGFHFGFFGG2<<<B/<GFC@FDG
@M02034:409:000000000-BFKT7:1:2109:26299:13406 1:N:0:35
AAAGTCGAGGTGCCTAAAGTGGCAACCCAGACTGGGGGGTGTGTTGGTGGTGTAGAGCTTCCTGTAGCCGCATGGCGTTCGTACTTAAATATGGAACTAACCATTCCAATTTTCGCTGTCTCTTATACACATCTCCGAGCCCACGAGACA
+
AAAABDABBBABGGGGGBGGGGGHHGHDGCGGHHHHGC?EEGDHHHE?FDCFGFFDGFGHHBGHHHHDGD@>ADHHGGGEDDCEHHGFHHFGHHFDGGGHGFGG0GH0CCGHHHGGGGEFGGFGGGGB0BFGGGG0E9DGGFEFF;FFFB
@M02034:409:000000000-BFKT7:1:2109:21164:13409 1:N:0:35
AAAGTCGAGGTGCCTAAAGTGGCAACCCAGACTGGGTATAAGGTTGGTGGTGTAGAGCTTCCTGTAGCCGCATGGCGTTCGTACTTAAATATGGAACTAACCATTCCAATTTTCGCTGTCTCTTATACACATCTCCGAGCCCACGAGACA
+
CCCCCFBBCCCCGGGGGGGGGGGHHHHGGHHGHHHHFFHHHHHGGHGFGGGGHGHEGHHHHHHHHHHHHGGGGGHHGGGGGGHHHHGFGGHHHHEDGGFGFHHHHHGHHGHHHHGGGGGHHHHHEHFGGHFHHHHFF@CGGGGGGCGGGF
@M02034:409:000000000-BFKT7:1:2109:14524:13412 1:N:0:35
AAAGTCGAGGTGCCTAAAGTGGCAACCCAGACTGTGCAGTCTGTTGGTGGTGTAGAGCTTCCTGTAGCCGCATGGCGTTCGTACTTAAATATGGAACTAACCATTCCAATTTTCGCTGTCTCTTATACACATCTCGAGCCCACGAGACAG
+
CCCCCFABCCCCGGGGGGGGGGGHHHHGGGHGHHHHHHHHHHHHHHHGGGGGHHHHHHHHHHHHHHHHHGGGGGHHGGGGGGHHHHHHHHGHHHHHHHHHHHHHHHHHHGHHHHEGGGGGHHHHHHHHHHHHHHHHFGGGGHGGGGGGHF
@M02034:409:000000000-BFKT7:1:2109:14749:13414 1:N:0:35
AAAGTCGAGGTGCCTAAAGTGGCAACCCAGACTGATAAGTGTGTTGGTGGTGTAGAGCTTCCTGTAGCCGCATGGCGTTCGTACTTAAATATGGAACTAACCATTCCAATTTTCGCTGTCTCTTATACACATCTCCGAGCCCACGAGACA
+
ABA@AFBAB2AAGGGGFFFFDGGFHDHGGGFDHHFGGHHDFHHHHHHEFGAFFFFHHHHHHHHGHHHHHGGEFGHFGGGGGGHHHHEHGHHHGHHHEHGGFHHHHHFHFGGHHGGGGGGFHGHHFFFHGHHGHHDGD>/<BCCFGGFEFC
@M02034:409:000000000-BFKT7:1:2109:28131:13414 1:N:0:35
AAAGTCGAGGTGCCTAAAGTGGCAACCCAGACTAGTGGGGGTGTTGGTGGTGTAGAGCTTCCTGTAGCCGCATGGCGTTCGTACTTAAATATGGAACTAACCATTCCAATTTTCGCTGTCTCTTATACACATCTCCGAGCCCACGAGAC
+
BBBBBFBBBBBBGGGFGFGGGGGHHHHGGHHGH3AD52A220AAEGHGGGGGHHHHFHHHHHHHHHHHHGGGGGHHGGGGGGGHHHHHHHHHHGFBGGHGGHHHHHGHDGHHHHGGGGGGHHHHHHGHFHGHHHGHG/DCGGGGGGGGG
@M02034:409:000000000-BFKT7:1:2109:12000:13415 1:N:0:35
AAAGTCGAGGTGCCTAAAGTGGCAACCCAGACTAAGAATAATGTTGGTGGTGTAGAGCTTCCTGTAGCCGCATGGCGTTCGTACTTAAATATGGAACTAACCATTCCAATTTTCGCTGTCTCTTATACACATCTCCGAGCCCACGAGAC
+
BBBBBFBB@BBBGGGGGGGGGGGHHFHGGHHGHHGHGCGGHGHHHHHGGCGGHHHHHHHHHGHHHGHGFGG0FGHAEGGGGGGHHHHHEGHHGG33CHHGFGGGHGFEHGHHHFEEGAEFHHHHFHFGFGEHFHFGA/CCDGFGG/@DD
@M02034:409:000000000-BFKT7:1:2109:26627:13419 1:N:0:35
AAAGTCGAGGTGCCTAAAGTGGCAACCCAGACTAAGGATCCGGTTGGTGGTGTAGAGCTTCCTGTAGCCGCATGGCGTTCGTACTTAAATATGGAACTAACCATTCCAATTTTCGCTGTCTCTTATACACATCTCCGAGCCCACGAGACA
+
CBCCCFAADBAAGGGGGGGGGGGHHHHGGHHGHHHHGHHHGHGFGGGEGGEFGHHFHHHHHHHHGHHGHEFEGGHFGEGGGGHGHHHHHHHHHHGHFHHHGFHHHHFHHHHHHHGGGGGHHHHHHHGHFHFHGGFGECDGGGHGGGGEGB
@M02034:409:000000000-BFKT7:1:2109:10574:13421 1:N:0:35
AAAGTCGAGGTGCCTAAAGTGGCAACCCAGACTAGTAAGAATGTTGGTGGTGTAGAGCTTCCTGTAGCCGCATGGCGTTCGTACTTAAATATGGAACTAACCATTCCAATTTTCGCTGTCTCTTATACACATCTCCGAGCCCACGAGAC
+
BBBBBFABBBBBGGGGGFGGGGGHHHHGGHACG3AGGFGFDFHHHHGAFEGGF3FAFAFG5GFFGBD5AEGAEECA@EEFEE2F?GHFFGHFHF3@BBGG3B3BFDG4BFFHG4EFFGEGFHGF4F?BFFEFHFFDA/BBFFEG?C?/E
@M02034:409:000000000-BFKT7:1:2109:2352:13422 1:N:0:35
AAAGTCGAGGTGCCTAAAGTGGCAACCCAGACTGCGCATACGGTTGGTGGTGTAGAGCTTCCTGTAGCCGCATGGCGTTCGTACTTAAATATGGAACTAACCATTCCAATTTTCGCTGTCTCTTATACACATCTCCGAGCCCACGAGAC
+
CCCCCFAABDBBGGGGGGGGGGGHHHHGGGHGGCHFFFGGCHGHFGGEGFGGHHHFFFFGFHHHFFGEFFGEGGHFGEGGGEHHHHHEFGFFHH3?FHHHCFDGHHHHFFGHHFEGFGDGHGHHEGFGHHHHHHHFGGGGGGGECCGDD
@M02034:409:000000000-BFKT7:1:2109:28538:13422 1:N:0:35
AAAGTCGAGGTGCCTAAAGTGGCAACCCAGACTGTGACGAATGTTGGTGGTGTAGAGCTTCCTGTAGCCGCATGGCGTTCGTACTTAAATATGGAACTAACCATTCCAATTTTCGCTGTCTCTTATACACATCTCCGAGCCCACGAGACA
+
ABABAFAABBAAGGGGGGGGFGGHHHHGGHHGHHHHHHEFEEHGGHHGGGEGGFGGGHHHHHHHGHHAGEE>EEHGEEGFEEGHHHHGHHFHHHGFGGFFHHFEHHGEHHHHHFGEDEEGFHHHFHHGFGFHGFBBC/D@BFAFDGCFG<
@M02034:409:000000000-BFKT7:1:2109:21581:13424 1:N:0:35
AAAGTCGAGGTGCCTAAAGTGGCAACCCAGACTCAGCAGAGTGTTGGTGGTGTAGAGCTTCCTGTAGCCGCATGGCGTTCGTACTTAAATATGGAACTAACCATTCCAATTTTCGCTGTCTCTTATACACATCTCCGAGCCCACGAGAC
+
BBBBAFBBBBBBGGGGFFGGGGGHHHHGGHHGHHFGCEGGGEGHHHHGGGEFHHHHHHHHHHHHFHHHHGGCFGHHGEGGGFHHHHFHHHHHHHFFGHHHHHHHHHGHHHHHHFGGGGGFHHHHHHHHDHGHHHGHDCGFGGHGGGGGG
@M02034:409:000000000-BFKT7:1:2109:14673:13426 1:N:0:35
AAAGTCGAGGTGCCTAAAGTGGCAACCCAGACTACGAAGAATGTTGGTGGTGTAGAGCTTCCTGTAGCCGCATGGCGTTCGTACTTAAATATGGAACTAACCATTCCAATTTTCGCTGTCTCTTATACACATCTCCGAGCCCACGAGACA
+
CCBBCFCCCBAAGGGGGGGGGGGHHHHGGHHGHHHGGHGGHHHHHHHEFGFGHHHHHHHHHHHHHHHHHGGEGGHHGGGGGGHGHHHHHHHHHHEHFHGHHHHHHHGHHHHHHHGGGGGHHHHHDHHHGHHHHHHHDDGGGGHFCFGGGG
@M02034:409:000000000-BFKT7:1:2109:22927:13430 1:N:0:35
AAAGTCGAGGTGCCTAAAGTGGCAACCCAGACTAATAAGAATGTTGGTGGTGTAGAGCTTCCTGTAGCCGCATGGCGTTCGTACTTAAATATGGAACTAACCATTCCAATTTTCGCTGTCTCTTATACACATCTCCGAGCCCACGAGACA
+
A1>1ADAADDAAEGGGGGG3E1FHH0GEEHFFHFGEGBFAEGDHG2ABFAABGEF2GBDFG1GFFGGGHGGEEFHHGGEEFEGFFGFFEDFHHD11BFBGHF1FDFFFEGGHHG/EGCEH2FGGFFB>GGFFCGHBEBCCBFHGC@C?GB
@M02034:409:000000000-BFKT7:1:2109:19307:13438 1:N:0:35
AAAGTCGAGGTGCCTAAAGTGGCAACCCAGACTATTCGGGGTGTTGGTGGTGTAGAGCTTCCTGTAGCCGCATGGCGTTCGTACTTAAATATGGAACTAACCATTCCAATTTTCGCTGTCTCTTATACACATCTCCGAGCCCACGAGAC
+
BBBBBFBBBBBAGGGGGGGFGGGGGGHGGHHGHFFG5GFD22AFFHE1F?EFG3G5FFHHB3EHGDGHFGGEFGF1@GGEEFGFGFGGHHBFGBFB3FHGGHD3FGHF4FGHGHG/AD<2F3BFGGFHFFBHFFF2E/<CGEECCCFCA
@M02034:409:000000000-BFKT7:1:2109:7275:13452 1:N:0:35
AAAGTCGAGGTGCCTAAAGTGGCAACCCAGACTGCGAATCCGGTTGGTGGTGTAGAGCTTCCTGTAGCCGCATGGCGTTCGTACTTAAATATGGAACTAACCATTCCAATTTTCGCTGTCTCTTATACACATCTCCGAGCCC
+
CCCCBFCCCCBCGGGGGGGGGGGHHHHGGHHGHHG?EEEACFGGEGGEF1EA13F5AAA3AFGF@F@@FEF>EFGAEE@FAE2??FHF3GHD?D3?BFGH3?3BBFG44BBGE4/CEA??3FFD3?FFGFF2@DGBD//@@F
@M02034:409:000000000-BFKT7:1:2109:26364:13458 1:N:0:35
AAAGTCGAGGTGCCTAAAGTGGCAACCCAGACTGCTCCTGGGGTTGGTGGTGTAGAGCTTCCTGTAGCCGCATGGCGTTCGTACTTAAATATGGAACTAACCATTCCAATTTTCGCTGTCTCTTCTACACATCTCCGAGCCCACGAGAC
+
AAA?BFAADB?ACGGGGGGGFFCGHHFAFGCFHHFHFGHHC2EEFAAAFEEFGDFBFFHHH3GGEGFGHF001EHGEEEFGGFHGHGFHHHHHBBBBGBGFHBF3GF44FGHH4EEGCGGFGFF3BBFGFFHC?FB?//>?AGFCCGG?
@M02034:409:000000000-BFKT7:1:2109:27229:13460 1:N:0:35
AAAGTCGAGGTGCCTAAAGTGGCAACCCAGACTTGTTCGCAGGTTGGTGGTGTAGAGCTTCCTGTAGCCGCATGGCGTTCGTACTTAAATATGGAACTAACCATTCCAATTTTCGCTGTCTCTTATACACATCTCCGAGCCCACGAGAC
+
ABBABFABBBAAGGGCGGGFFFF4CGHDEHEFHFHHHBA22EEAFBCFAEFFHHB5FHHHHFHFGHHHHGCEEEGHGGGGEGGGGHHH3FGHHHFFHHGFHHBHHHGFHFHHHHGGGGGHHGFHFHFHFGGHGHHGF?GGCCHGCGGDF
@M02034:409:000000000-BFKT7:1:2109:21722:13463 1:N:0:35
AAAGTCGAGGTGCCTAAAGTGGCAACCCAGACTAGTGGTGAGGTTGGTGGTGTAGAGCTTCCTGTAGCCGCATGGCGTGCGTACTTAAATATGGAACTAACCATTCCAATTTTCGCTGTCTCTTATACACATCTC
+
AAA3>B>3ADAAGGGGGGGFGGGHHHGGGHHGHHGFGHHGHHAFGHGGGG1FGFH5DBGHHHGHGFHHHGGGGGHHGG/?EFFE1BFFHHHD4BBB3FBEBFFBDGFFHHHHHFFFGGEFHFGH3GHHFGHHGHB
@M02034:409:000000000-BFKT7:1:2109:20378:13464 1:N:0:35
AAAGTCGAGGTGCCTAAAGTGGCAACCCAGACTTTGACTGAGGTTGGTGGTGTAGAGCTTCCTGTAGCCGCATGGCGTTCGTACTTAAATATGGAACTAACCATTCCAATTTTCGCTGTCTCTTATACACATCTCCGAGCCCACGAGACA
+
BBBBBFBADBABGGGGGGGGGGGHHHHGGHHGHHHD5BFGAC2B2A2BA1E1A3D5BD3ABBFGHFG5BAE0EE?1>?EFEA2FGHHEFHH4@F33B@GH303BB?F4BF?FF4/EEE?F4FF?4?3BFF22FGH2?/<B/F?CC<<ADF
@M02034:409:000000000-BFKT7:1:2109:5041:13466 1:N:0:35
AAAGTCGAGGTGCCTAAAGTGGCAACCCAGACTAATCTTACTGTTGGTGGTGTAGAGCTTCCTGTAGCCGCATGGCGTTCGTACTTAAATATGGAACTAACCATTCCAATTTTCGCTGTCTCTTATACACATCTCCGAGCCCACGAGACA
+
BBBAABAABBBAGGGGGDABF4FHFFFDEGHFBF3GGHHHGFE5BFGAFEBA1FDGGFHHFHFHFGHHHEEAEGHFGGGGGGBHHHBFHHHHGFFHFH@GFFFGHHHHHHHDGFECEGEFHHHHGHGFEGB1CFDHGCG/BCGECGC?AB
@M02034:409:000000000-BFKT7:1:2109:25872:13467 1:N:0:35
AAAGTCGAGGTGCCTAAAGTGGCAACCCAGACTACTAGTCATGTTGGTGGTGTAGAGCTTCCTGTAGCCGCATGGCGTTCGTACTTAAATATGGAACTAACCATTCCAATTTTCGCTGTCTCTTATACACATCTCCGAGCCCACGAGACA
+
CCCCCFCCCCCBGGGGFGFGGGGHHHHGGHHGHHHHHHHHHHHHHHHEFFGGHHHHHHHHHHHHHHHHHGGGGGHHGGGGGGHHHHHHGHHHHHHFHGFGHHFHHHGHHHHHHHGGGGGGHHHHHHFHFHFHHHGGGCGCDGHGGGGGGB
@M02034:409:000000000-BFKT7:1:2109:13797:13469 1:N:0:35
AAAGTCGAGGTGCCTAAAGTGGCAACCCAGACTGGGGGGGGGGTTGG
+
CCCBCFBBCCBCGGGGGGGGGGGHHHHGGHHGHHHHGGGGFFF-@-@
@M02034:409:000000000-BFKT7:1:2109:19542:13481 1:N:0:35
AAAGTCGAGGTGCCTAAAGTGGCAACCCAGACTAATACTCCTGTTGGTGGTGTAGAGCTTCCTGTAGCCGCATGGCGTTCGTACTTAAATATGGAACTAACCATTCCAATTTTCGCTGTCTCTTATACACATCTCCGAGCCCACGAGAC
+
BBBBBFBBBBBBGGGFFBGFGGGFHGHGGHDGHHHHHHHHHHFGHFAFGGGFGGHDHFHHGFFHGHGHHGGEEEHFGGGGGEGEHHHHHGFHHHEGFHE@FGGHHHHGHHGHHFEEGEEGHHHHHHFGFFHHHHG2</CFGFHGGCC/D
@M02034:409:000000000-BFKT7:1:2109:23728:13482 1:N:0:35
AAAGTCGAGGTGCCTAAAGTGGCAACCCAGACTGATCCTCATGTTGGTGGTGTAGAGCTTCCTGTAGCCGCATGGCGTTCGTACTTAAATATGGAACTAACCATTCCAATTTTCGCTGTCTCTTATACACATCTCCGAGCCCACGAGACA
+
CCCABFCCCCBCGGGGFGGGGGGHHHHGGHHGHHHHHHHHHHHHHHGFFGGGHGHHHHHHHHHHHHHHHGGEFGHHGGGGGGHHHHHHFHHHHHFGHGGFHHHHHHHHHHHHHHGGGGGHHGHHGHHGGHHHHGG2C/B@CGHGGGGGGG
@M02034:409:000000000-BFKT7:1:2109:12368:13485 1:N:0:35
AAAGTCGAGGTGCCTAAAGTGGCAACCCAGACTAAGAATGAGGTTGGTGGTGTAGAGCTTCCTGTAGCCGCATGGCGTTCGTACTTAAATATGGAACTAACCATTCCAATTTTCGCTGTCTCTTATACACATCTCCGAGCCCACGAGACA
+
BBBBBFABBBBBGGGFGGGGGGGHHHHGGHHGHHGHCFHGGHFHHHGGGFFFHHHHHGHHHGHHHHHHHGGEGGHHGGGGGGHHHHHGEHHHHHGHFHFGHHHHHHFGGGHHHHFGGGGHHHHHHHHHFGFHHHHGF?CCGGHGGGGCEF
@M02034:409:000000000-BFKT7:1:2109:23174:13485 1:N:0:35
AAAGTCGAGGTGCCTAAAGTGGCAACCCAGACTACTATGACTGTTGGTGGTGTAGAGCTTCCTGTAGCCGCATGGCGTTCGTACTTAAATATGGAACTAACCATTCCAATTTTCGCTGTCTCTTATACACATCTCCGAGCCCACGAGACA
+
ABABBFAABBABGGGGGGGGGGGHHHHGGFHGHHGHHHHHFGHGHHHGGGGFFHG5FHHHGGHHGHH5GFGGGGHHGGGGGGHGHHHHEGGGHGEFGHFGHHHFHHHHHFHHHHGGGGEFHFFHHHGGFHBHCGHFFCGCFAFGGC@/AC
@M02034:409:000000000-BFKT7:1:2109:11437:13487 1:N:0:35
AAAGTCGAGGTGCCTAAAGTGGCAACCCAGACTACGAAGAATGTTGGTGGTGTAGAGCTTCCTGTAGCCGCATGGCGTTCGTACTTAAATATGGAACTAACCATTCCAATTTTCGCTGTCTCTTATACACATCTCCGAGCCCACGAGAC
+
AAB@BFAA??AAFGGGGFGGGGEHGFFEG2GFHHHGEEEDCBAFGHEGGDGGHHFBGHHHHFHGGGGBFGE0EEECFGGGEGFHHHGE3GGHHEB@@GFFCGDFHFDF4FGHHGEAEEGFHFGHFGGGD2?GFG?2</<<<//FC/<<A
@M02034:409:000000000-BFKT7:1:2109:17237:13490 1:N:0:35
AAAGTCGAGGTGCCTAAAGTGGCAACCCAGACTCAGCATGCTGTTGGTGGTGTAGAGCTTCCTGTAGCCGCATGGCGTTCGTACTTAAATATGGAACTAACCATTCCAATTTTCGCTGTCTCTTATACACATCTCCGAGCCCACGAGACA
+
BBBBBDABBBABGGGGGFGGGGGHHGHGGHHGHHGHHHHHHHHHHHHGGGEFGHHHHHHHHHHHHHHHHGGFGGHHGGGGGGGHHHHHFHHHHHHFHGHGHHHHHHGHDGHHHHGGGGGHHHHHGHHHEGFHHHHFGCGGGGHGGGGDFC
@M02034:409:000000000-BFKT7:1:2109:3221:13496 1:N:0:35
AAAGTCGAGGTGCCTAAAGTGGCAACCCAGACTCTTGAGGCTGTTGGTGGTGTAGAGCTTCCTGTAGCCGCATGGCGTTCGTACTTAAATATGGAACTAACCATTCCAATTTTCGCTGTCTCTTATACACATCTCCGAGCCCACGAGACA
+
AAA?AFAABBBBGGGGGFGGGGGHHHHGGHHGHHHHHHHGGHHGHHHGGGEFGHHHHEHHG3GHF55BGEGEEGHEGGEGGGGAGHHHFFHHFHFDCGF3FBEGHHEHGHEHHHEAEGEFHFGHBFHH3CDCCGFHFDC/@FFFCCCDGB
@M02034:409:000000000-BFKT7:1:2109:29368:13497 1:N:0:35
AAAGTCGAGGTGCCTAAAGTGGCAACCCAGACTAATAATAATGTTGGTGGTGTAGAGCTTCCTGTAGCCGCATGGCGTTCGTACTTAAATATGGAACTAACCATTCCAATTTTCGCTGTCTCTTATACACATCTCCGAGCCCACGAGACA
+
BBBBBFBABBBBGGGGBFGFGGGHHHGEGGHGHCHGEFGHHHHGGHHEGGGFHHHHHFHHFHHHGHHGHGGEEGHHGGGGGEGHHHHHGHGHHHBFGHGFHFBGGHHG4FGGHHGGGCEFHHHHFFHHHHHHFGFDFCGGGGHGGGGGG<
@M02034:409:000000000-BFKT7:1:2109:2162:13502 1:N:0:35
AAAGTCGAGGTGCCTAAAGTGGCAACCCAGACTCAGAAGCATGTTGGTGGTGTAGAGCTTCCTGTAGCCGCATGGCGTTCGTACTTAAATATGGAACTAACCATTCCAATTTTCGCTGTCTCTTATACACATCTCCGAGCCCACGAGAC
+
BCABCFCACCCBGGGGGGGGGGGHHHHGGHHGHHHHHHHHGHHHHHHEGGGGHHHFHHHHHHHHHHHHHGGGGGHHGGGGGGHGHHHGHHFGHGDFGHHFHHGHHHHGGGHHHHGGGGFFHGHHFHFHHF2G2GFDD//<@FFF@GGDG
@M02034:409:000000000-BFKT7:1:2109:7086:13509 1:N:0:35
AAAGTCGAGGTGCCTGAAGTGGCAACCCAGACTGCTTCTAATGTTGGTGGTGTAGAGCTTCCTGTAGCCGCATGGCGTTCGTACTTAAATATGGAACTAACCATTCCAATTTTCGCTGTCTCTTATACACATCTCCGAGCCCACGAGACA
+
AABBAFBBCBCCGGG4FGGGGGGHHHGGGHHGHHHHHHHHHHHHHHHEFGEFHHHGHHHHHHHHHHHGHGGEGGHGGGGGGGHHHHHHHHHHHHFHHHHFGHHHHGHHHHHHHHGGGGGHGHHHHHHHGHGHGHFHD@FCGGHGGGG?FF
@M02034:409:000000000-BFKT7:1:2109:21631:13510 1:N:0:35
AAAGTCGAGGTGCCTAAAGTGGCAACCCAGACTGAGATTGGGGTTGGTGGTGTAGAGCTTCCTGTAGCCGCATGGCGTTCGTACTTAAATATGGAATAACCATTCCAATTTTCGCTGTCTCTTATACACATCTCCGAGCCCACGAGACAG
+
CCCCCFBABCCCGGGGGGGGGGGHHHHGGHHGHHHHHHGDGFGGGGGGGGGGHHHHHHHHHHHHHHHHHGGGGGHHGGGGGGHHHHHHHHGHHHHHHGHHHHHHHHHHHHHHFGGGGFHHGHHHHHHHHHHHHGHGBGGGGHFGGGGGEF
@M02034:409:000000000-BFKT7:1:2109:27750:13520 1:N:0:35
AAAGTCGAGGTGCCTAAAGTGGCAACCCAGACTGCGGCGGGGGTTGG
+
AABBBD>>D2A4FGGGFGFGGGFHGGHGFGGGFGG22EEE??@/@/E
@M02034:409:000000000-BFKT7:1:2109:4733:13524 1:N:0:35
AAAGTCGAGGTGCCTAAAGTGGCAACCCAGACTAGTGCTC
+
BBBBBFBBBBBBGGGGFFGFGGGGHHHGDHHGHHBG5555
@M02034:409:000000000-BFKT7:1:2109:12711:13524 1:N:0:35
AAAGTCGAGGTGCCTAAAGTGGCAACCCAGACTCAGCAGCAGGTTGGTGGTGTAGAGCTTCCTGTAGCCGCATGGCGTTCGTACTTAAATATGGAACTAACCATTCCAATTTTCGCTGTTCTTATACACATCTCCGAGCCCACGAGACAG
+
CCCCBFCCCCBBGGGGGGGGGGGHHHHGGHHGHHHHHGHHHHHHHHGGGGGFGHHHHHHHHGHHHHHHHGGGGGHHGGGGGGFHHHHHGHHHHHHHHHHGHHHHHHHHHHHHHHGGGGGHHGHGHGHHHGHHHFHGGD@DGHGGGGGGHG
@M02034:409:000000000-BFKT7:1:2109:15544:13529 1:N:0:35
AAAGTCGAGGTGCCTAAAGTGGCAACCCAGACTCTGGATAAGGTTGGTGGTGTAGAGCTTCCTGTAGCCGCATGGCGTTCGTACTTAAATATGGAACTAACCATTCCAATTTTCGCTGTCTCTTATACACATCTCCGAGCCCACGAGAC
+
AAAABFBBBBAAGGGGGBGFGGGHHHHGGGHGGGHHHGFFFFCHGHGEGGGFGGHFHHHHHHHHHHHHHGGEEGHHGGGGGGFHHHHHFHHHHHHHHHHHHHHHHHGHEGHHHHFGGGEGHGHHGHHHGHHHHHHFFCDCFGGGGFC<E
@M02034:409:000000000-BFKT7:1:2109:11298:13531 1:N:0:35
AAAGTCGAGGTGCCTAAAGTGGCAACCCAGACTGGGGAGCAGGTTGGTGGTGTAGAGCTTCCTGTAGCCGCATGGCGTTCGTACTTAAATATGGAACTAACCATTCCAATTTTCGCTGTCTCTTATACACATCTCCG
+
BBBBBFAAD?ABGGGGGFGGGGEHHHHGCDHGHHFHCA2AF3AGGG?FG?FGHFF5GFGHGCGFHGFBDEE>EGF1EFGFEG2FGHH3@FGHDF33?FFF303FGDDBBBGHHF/<E/CDGBGG?GF???BGCGD2B
@M02034:409:000000000-BFKT7:1:2109:25800:13532 1:N:0:35
AAAGTCGAGGTGCCTAAAGTGGCAACCCAGACTAATAAGAATGTTGGTGGTGTAGAGCTTCCTGTAGCCGCATGGCGTTCGTACTTAAATATGGAACTAACCATTCCAATTTTCGCTGTCTCTTATACACATCTCCGAGCCCACGAGAC
+
A>?ABFB3>@>>FGFDGGGGGGGHHHGGGHHFFHFGHBFHHGF5GH2AFFEGHDGADFHHHFHHFGHEFAE0?FH1EEFFGGFHFGGFGHFFFHBGFHFHFFHHFBFBGEGHF?>?EE/?GHFFBGDFDFBGGHHE//>?BFEGGGGFG
@M02034:409:000000000-BFKT7:1:2109:27250:13532 1:N:0:35
AAAGTCGAGGTGCCTAAAGTGGCAACCCAGACTACTCAGGCGGTTGGTGGTGTAGAGCTTCCTGTAGCCGCATGGCGTTCGTACTTAAATATGGAACTAACCATTCCAATTTTCGCTGTCTCTTATACACATCTCCGAGCCCACGAGACA
+
ABCCAFCCBCABGGGGGEGGGGGHFHHGGHGGHHHHHHFHGGGFGGGEGGGGABGGFGHHHHHGFHHFHFEEGEHHFEEFGGHHGGGHHHGGHHFGHHHFGHHHFHGHHHHHHGGGGGGHHEGFFH2BGFFHHHFFD<CCGGHGCCGDGB
@M02034:409:000000000-BFKT7:1:2109:6843:13533 1:N:0:35
AAAGTCGAGGTGCCTAAAGTGGCAACCCAGACTCCTAATAAGGTTGGTGGTGTAGAGCTTCCTGTAGCCGCATGGCGTTCGTACTTAAATATGGAACTAACCATTCCAATTTTCGCTGTCTCTTATACACATCTCCGAGCCCACGAGACA
+
BCCCAFABCCBCGGGGGGGGGGGHHHHGGHHGHHHHGHHHHHHHHHGGGGEFHHHGHHHHHHHHHHHHHGGEGGHHGGGGGGHHHHHHHHHHHHHGGHHHHHHHHHHHHHHHHHGGGGGGHHHHHHHFHHHHHHHHGGCGGGHGGGGDGF
@M02034:409:000000000-BFKT7:1:2109:17480:13536 1:N:0:35
AAAGTCGAGGTGCCTAAAGTGGCAACCCAGACTCGGGATCAGGTTGGTGGTGTAGAGCTTCCTGTAGCCGCATGGCGTTCGTACTTAAATATGGAACTAACCATTCCAATTTTCGCTGTCTCTTATACACATCTCCGAGCCCACGAGACA
+
CCCCCFBBCCBCGGGGGBGGGGGHHHHGGHHGHHDF2EEDF3FGHHGGGGGGHHHHHHHHHHHHHHGHHGGEGGGHGGGGGGHHHHHGFHHHHHHHHHFGHHHHHHHHHHHHHHGGGGGGHFHHFGGHGHHHHHHGG?FGGGHGGGGFG<
@M02034:409:000000000-BFKT7:1:2109:19628:13537 1:N:0:35
AAAGTCGAGGTGCCTAAAGTCGCAACCCAGACTCAGCATCATGTTGGTGGTGTAGAGCTTCCTGTAGCCGCATGGCGTTCGTACTTAAATATGGAACTAACCATTCCAATTTTCGCTGTCTCTTTACACATCTCCGAGCCCACGAGACAG
+
BCCCBFBABDBCGGGGFGGGGGGGGGHGGHHGHHHHHHHHHGHHHHHEEGGFHHHHHHHHHHHHHHGGHGGEGGHHGGGGGGHHHHHHHHHHHHHHGHHHHHHHHHGHHGHHHHEGGGGHGHHHHFGHGFGGHHDF@DGCFHGGCGGGGH
@M02034:409:000000000-BFKT7:1:2109:10185:13547 1:N:0:35
AAAGTCGAGGTGCCTAAAGTGGCAACCCAGACTCAGTCTCGGGTTGGTGGTGTAGAGCTTCCTGTAGCCGCATGGCGTTCGTACTTAAATATGGAACTAACCATTCCAATTTTCGCTGTCTCTTATACACATCTCCGAGCCCACGAGACA
+
CCCCCFBBCCABGGGGGGGGGGGHHHHGGHHGHGHFEGHHHCGHGGGEGGGGHHHHHHHHHHHHHHHGHGGEGGHHGGGGGGHHHHHGHHHHHHHHGHGGHHHHHHGHHHHHHHGGGGGFHHHHGHHHHHHHHHHFGFFGGGHGGGGGG=
@M02034:409:000000000-BFKT7:1:2109:18533:13551 1:N:0:35
AAAGTCGAGGTGCCTAAAGTGGCAACCCAGACTACTAATAATGTTGGTGGTGTAGAGCTTCCTGTAGCCGCATGGCGTTCGTACTTAAATATGGAACTAACCATTCCAATTTTCGCTGTCTCTTATACACATCTCCGAGCCCACGAGACA
+
CCCCCFABCCBBGGGGGGGGGGGHHHHGFHHGHHHHHFHHGHHHHHHFFGGGHHHHHHGHHHHHHHHHHGGEFGHHGGGGGGHHHHHGHHHHHHGGGHHHHHHHHHHHHHHHHHEGGGGHHHHHHHHHHHHHHHHHG?@CCEHGFGGGGC
@M02034:409:000000000-BFKT7:1:2109:5647:13551 1:N:0:35
AAAGTCGAGGTGCCTAAAGTGGCAACCCAGACTACGAATTTGGTTGGTGGTGTAGAGCTTCCTGTAGCCGCATGGCGTTCGTACTTAAATATGGAACTAACCATTCCAATTTTCGCTGTCTCTTATACACATCTCCGAGCCCACGAGACA
+
CCCCCFABCCBCGGGGGGGGGGGHHHHGGHHGHGHGGHHHHFHHHGGGFDGGHHHGHHHHGHHHHHHGHGGEGGHFGGGGGGHHHGHHGGHHHHDBGHHHHFFFGFHHFFGHHHGGGGGHHHHHGHFGFFHHHHHFG?DGGGEFDGCDGG
@M02034:409:000000000-BFKT7:1:2109:15788:13556 1:N:0:35
AAAGTCGAGGTGCCTAAAGTGGCAACCCAGACTGCGTCTCCTGTTGGTGGTGTAGAGCTTCCTGTAGCCGCATGGCGTTCGTACTTAAATATGGAACTAACCATTCCAATTTTCGCTGTCTCTTATACACATCTCCGAGCCCACGAGACA
+
BBBBBFBBBDBBGGGGGGGGGGGHHHHGGHHGHHHGGGGHHHHHHHHFFGEFGHHHHHHHHHHHHHGHHGGEEGHHGGGGGGGHHHGHHHHHHHHHHHHHHHGHHHGHGHHHHHGGGGGHHGHHFHHHGHHHHHHHF?GGGGHGGGGDGF
@M02034:409:000000000-BFKT7:1:2109:12624:13556 1:N:0:35
AAAGTCGAGGTGCCTAAAGTGGCAACCCAGACTAATCATTGTGTTGGTGGTGTAGAGCTTCCTGTAGCCGCATGGCGTTCGTACTTAAATATGGAACTAACCATTCCAATTTTCGCTGTCTCTTATACACATCTCCGAGCCCACGAGACA
+
CCCCCFCCCCBCGGGGGFGGGGGHHEHGGHHGHHFHHHHHHHHHHHHGGGGGEHHHHHHHHHHHHHHHHGGEGGHFGGGGGGHHHHHHGHHHHHGGHHGHHHGGHHFHFHHHHHGGGGGFHGHHFHHHHHHHHHHHGGGGGGHGGGGGGG
@M02034:409:000000000-BFKT7:1:2109:6749:13560 1:N:0:35
AAAGTCGAGGTGCCTAAAGTGGCAACCCAGACTAATGGGAAGGTTGGTGGTGTAGAGCTTCCTGTAGCCGCATGGCGTTCGTACTTAAATATGGAACTAACCATTCCAATTTTCGCTGTCTCTTATACACATCTCCGAGCCCACGAGACA
+
A3AABFAABBABGGGGGGGGGGGFHHHGGHHGHCGFHGHHHEEHHHGEEEEFGDGBGFGHHFHFFHGHHGGFEGHHGAEGGEHHHHGDGBFFHHFGHHHHHHGHHHHGHGHHHHGGGGGHFHHHGHHHFHBBHHGFFCGGGGHGGFGGGH
@M02034:409:000000000-BFKT7:1:2109:18544:13566 1:N:0:35
AAAGTCGAGGTGCCTAAAGTGGCAACCCAGACTACTAATAATGTTGGTGGTGTAGAGCTTCCTGTAGCCGCATGGCGTTCGTACTTAAATATGGAACTAACCATTCCAATTTTCGCTGTCTCTTATACACATCTCCGAGCCCACGAGACA
+
BBBBBFBBBBBBGGGGFGGGGGGHHHHGGHHGHFHHFFGD5FHHGFEGA2EC13F5ED3A5FGDFDD53AE0EE11>?>FEA2?FEHEDGH4@@33B@FH313B34F44F?G?4/>E/<G4FF?4?444?2BFDG?C/BG/<F//><?/?
@M02034:409:000000000-BFKT7:1:2109:14285:13567 1:N:0:35
AAAGTCGAGGTGCCTAAAGTGGCAACCCAGACTGGGGTGTGGGTTGGTGGTGTAGAGCTTCCTGTAGCCGCATGGCGTTCGTACTTAAATATGGAACTAACCATTCCAATTTTCGCTGTCTCTTATACACATCTCCGAGCCCACGAGACA
+
CCCCCFCCCCCCGGGGGGGGGGGHHHHGGHDGHHGHGAEAEEGFEGGEFEGEHFHFFFHHFHHFH@GGGFGEEEFAEGGGGFGEHHHGHHHGHH3EGFHGFGBGGHHHHGGHHFFGGGGHHHHGGHHFFFHHHHHFGFGGGGHGGCGDGG
@M02034:409:000000000-BFKT7:1:2109:15518:13570 1:N:0:35
AAAGTCGAGGTGCCTAAAGTGGCAACCCAGACTACTCGTCATGTTGGTGGTGTAGAGCTTCCTGTAGCCGCATGGCGTTCGTACTTAAATATGGAACTAACCATTCCAATTTTCGCTGTCTCTTATACACATCTCCGAGCCCACGAGACA
+
A1>AAFAADD1AGGGGG1FGGGGHHHGGAFHGHCFFHGHEHFGHHHGEEEEFHBB2F1FGGEGF1GHHHGG/?EFHGGGGGGHHHHB1FGFHHB11BGDGHH1F1EGBGFFHHHCGEEEFGHGHBHHHHHEHHHHE?<@BCCHGC/A/A?
@M02034:409:000000000-BFKT7:1:2109:25462:13573 1:N:0:35
AAAGTCGAGGTGCCTAAAGTGGCAACCCAGACTAATAAGAATGTTGGTGGTGTAGAGCTTCCTGTAGCCGCATGGCGTTCGTACTTAAATATGGAACTAACCATTCCAATTTTCGCTGTCTCTTATACACATCCCGAGCCCACGAGACAG
+
BBBBBFBBBBBAGGGGFGGFGGGGHHHGGGHGHHHHHHHHHHHHHHHEGGEFGBGHGHHGHHHHHHHFGGGEGGHHGGGGGGHHHHHHFGFHHGBFFGHHGHHHHHHGHGHHHHGGGGGHHHHHHHHHHHHHHHEG/BFGGHFGC@?DGG
@M02034:409:000000000-BFKT7:1:2109:13108:13579 1:N:0:35
AAAGTCGAGGTGCCTAAAGTGGCAACCCAGACTCCGGCTCAGGTTGGTGGTGTAGAGCTTCCTGTAGCCGCATGGCGTTCGTACTTAAATATGGAACTAACCATTCCAATTTTCGCTGTCTCTTATACACATCTCCGAGCCCACGAGACA
+
BCCCCFCCCBABGGGGGGGFGGGHHHHGGHHGHHHGGGGGFHHGGHGGGGGFHHHHHHHHHHHHHHHHHGG0EFHHGGGGGGHHHHHHHHHHHHHHHHHGFHHGHHGHHHHHHFEGGGDHHHHHGHHGHHHHGHHHGFFGCFHGGGGGGF
@M02034:409:000000000-BFKT7:1:2109:5342:13581 1:N:0:35
AAAGTCGAGGTGCCTAAAGTGGCAACCCAGACTCTGAAGGAGGTTGGTGGTGTAGAGCTTCCTGTAGCCGCATGGCGTTCGTACTTAAATATGGAACTAACCATTCCAATTTTCGCTGTCTCTTATACACATCTCCGAGCCCACGAGAC
+
BBBBBFAABBBBGGGGBGGGGGFHHHHGGHGGHHHHHHHHHHGGHGFEFGEFHHHHHHHHFHHHGHHGHEGFGGHFEEGGGGHHHHHHGHHHFHFGFHHHGHHHGHHGHHHHHHGGGGFFHEHHFHFFGGGHHHGFGCGGGEGE?@DDF
@M02034:409:000000000-BFKT7:1:2109:16459:13583 1:N:0:35
AAAGTCGAGGTGCCTACAGTGGCAACCCAGACTACGAAGAAGGTTGGTGGTGTAGAGCTTCCTGTAGCCGCATGGCGTTCGTACTTAAATATGGCACTAACCATTCCAATTTTCGCTGTCTCTTATACACATCTCCG
+
A>AAADA?DB>AGGFF4ABFGFGFFGHGAAGDCGF?2EEEEGHABBE1FEAFAFHGFFFCEGHGDFBAGEEEEF11EFEFGFHEFHEFHHFFHF1BFFB3EG3BFBD44BGHFHEE?EE?GD2GFFBB2FDH1F11?
@M02034:409:000000000-BFKT7:1:2109:18835:13584 1:N:0:35
AAAGTCGAGGTGCCTAAAGTGGCAACCCAGACTAGGGAGAATGTTGGTGGTGTAGAGCTTCCTGTAGCCGCATGGCGTTCGTACTTAAATATGGAACTAACCATTCCAATTTTCGCTGTCTCTTATACACATCTCCGAGCCCACGAGAC
+
CCCCCFABCCACGGGGGGGGGGGHHHHGGHHGHGHHHHGEHGHHHHGEGGFEGFHGHHHHHGHHHGHHGGGGGGHHGGGGGGHEHHHGGHGHHHH3FGGGHGGHFHHHFHGHHHEDGGFHHHHHHHBFGHFFFFFBDCGFFE/F?GGDA
@M02034:409:000000000-BFKT7:1:2109:17156:13585 1:N:0:35
AAAGTCGAGGTGCCTAAAGTGGCAACCCAGACTACTAAGAGTGTTGGTGGTGTAGAGCTTCCTGTAGCCGCATGGCGTTCGTACTTAAATATGGAACTAACCATTCCAATTTTCGCTGTCTCTTATACACATCTCCGAGCCCACGAGAC
+
BBCCAFBBCCCCGGGGGGGGGGGHHHHGGHAFHHHHHFHGHHHHHHHEFFGGHHFGFHHHGHHHHHHGGGG0EAGHCEGGDGHHHHHFDGGHHHBFGHHFHHFFGHHHHGHHHGEGGFGHHHHHGGFHHGHHHFFBE/DCGGHEGCFDD
@M02034:409:000000000-BFKT7:1:2109:4022:13585 1:N:0:35
AAAGTCGAGGTGCCTAAAGTGGCAACCCAGACTCAGAAGCAGGTTGGTGGTGTAGAGCTTCCTGTAGCCGCATGGCGTTCGTACTTAAATATGGAACTAACCATTCCAATTTTCGCTGTCTCTTATACACATCTCCGAGCCCACGAGACA
+
BBBBBFBBBDABGGGGGGGGGGGGHHHGGHHGGHHHHHHGHHHHGHGEFGEFGFHHGHHHHHHHHHHGHGGEFGHHGGGGGGHHHHHFGHHHHHHHHHGGGHHHHHHHHGHHHHGGGGGGHHHHHHGHFGEGFGHGF@DGGGHGGGGDFB
@M02034:409:000000000-BFKT7:1:2109:16479:13586 1:N:0:35
AAAGTCGAGGTGCCTAAAGTGGCAACCCAGACTACGAAGAAGGTTGGTGGTGTAGAGCTTCCTGTAGCCGCATGGCGTTCGTACTTAAATATGGAACTAACCATTCCAATTTTCGCTGTCTCTTATACACATCTCCGAGCCCACGAGACA
+
ABCCAFBBCCCAGGGGGGGGGGGHHHHGGHHGHHHGGHGGGHHGHHGGFGEFFGHHGHHHHHHHGHHHGGGGGGHHGFGGGFHHHHHHGHHHHHGFHHFHHHFHHHGGHHHHHHGGGGGGHHHHHHHFHHFHGHHHGGGGGGHGGGGGGE
@M02034:409:000000000-BFKT7:1:2109:15528:13586 1:N:0:35
AAAGTCGAGGTGCCTAAAGTGGCAACCCAGACTACTCCTCATGTTGGTGGTGTAGAGCTTCCTGTAGCCGCATGGCGTTCGTACTTAAATATGGAACTAACCATTCCAATTTTCGCTGTCTCTTATACACATCTCCGAGCCCACGA
+
AABAADAABBBBGGGGGGGGGGFGHHHGGG2FFBGGH3BCFGHHFFA2A2EECAGEEEGGEFGFHHHGFGE0EE110BEFAEGCGHHFFGHBFG3BFFHHHCEGFFHBDFEGDD/EEE<FDGH44?FHGHE2FDB2?>/<CA/?/@
@M02034:409:000000000-BFKT7:1:2109:6048:13589 1:N:0:35
AAAGTCGAGGTGCCTAAAGTGGCAACCCAGACTCCTAGTCCGGTTGGTGGTGTAGAGCTTCCTGTAGCCGCATGGCGTTCGTACTTAAATATGGAACTAACCATTCCAATTTTCGCTGTCTCTTATACACATCTCCGAGCCCACGAGACA
+
BACCBFBBCBCCGGGGGGGGGGGHHHHGGHHGHHHHGHHGHGGEGGGEGGGFHHHHHHHHHHHHHHHHHGGFGGHHGGGGGGHHHFGGHHHHHEFGGFFGHHGHHHGHHHHHHHGGGGGHHGHHGHHHFHGHHHHHGDGFGFHGGGGGGG
@M02034:409:000000000-BFKT7:1:2109:15694:13592 1:N:0:35
AAAGTCGAGGTGCCTAAAGTGGCAACCCAGACTCAGCCTCGGGGTGTAGAGCTTCCTGTAGCCGCATGGCGTTCGTACTTAAATATGGAACTAACCATTCCAATTTTCGCTGTCTCTTATACACATCTCCGAGCCCACGAGACAGGCAGA
+
BBBBBFBBBBBBGGGGFFGFGGGHHHHGGHHGHHHHGHHHGGGGEFGHHHHHHHHHHHGFGHFGEFEGHHEBEFGGHHHHHFDGHHHHHFHHHHHHEHHFHH4BFHHEEGEGGHHHHHHHHGEHGHGHHHG/@CFGFEFCGGGBGFGHFF
@M02034:409:000000000-BFKT7:1:2109:26762:13592 1:N:0:35
AAAGTCGAGGTGCCTAAAGTGGCAACCCAGACTAATAATCTGGTTGGTGGTGTAGAGCTTCCTGTAGCCGCATGGCGTTCGTACTTAAATATGGAACTAACCATTCCAATTTTCGCTGTCTCTTATACACATCTCCGAGCCCACGAGACA
+
CCBCCFABBBABGGGGGGGGGGGHGHHGGFHGHBGGDHHHHHHHHEGFECEFGHHFBGHHHHHHHGHHGGGGGGHHGGGGGEHHHHHHHFHHHGHFHHHGHGHHHHHHFGHHHHGGGGFFHFHHFHGHHHHHFHFFB/CFGGHGGGGGGH
@M02034:409:000000000-BFKT7:1:2109:21598:13597 1:N:0:35
AAAGTCGAGGTGCCTAAAGTGGCAACCCAGACTGGGGGTGGGGTTGGTGGTGTAGAGCTTCCTGTAGCCGCATGGCGTTCGTACTTAAATATGGAACTAACCATTCCAATTTTCGCTGTCTCTTATACACATCTCCGAGCCCACGAGACA
+
BBCCBFBABCCCGGGGFGGGGGGHHHHGGHHGHHHGGGCEGGGEEEGEFFGGGHHHHHHHHHHHHHHHHGGGGGHHGGGGGGHHHHHHGHHHHHGFHHFFGHFHHHFHHGFHHHGGGGGGHGHHFHHHHHGHGHFGGCCCGGHGGGGGGG
@M02034:409:000000000-BFKT7:1:2109:22197:13598 1:N:0:35
AAAGTCGAGGTGCCTAAAGTGGCAACCCAGA
+
BBCCAFBBCCCBGGGGGGGGGGGHHHHGGHH
@M02034:409:000000000-BFKT7:1:2109:8883:13598 1:N:0:35
AAAGTCGAGGTGCCTAAAGTGGCAACCCAGACTGTGGATCGTGTTGGTGGTGTAGAGCTTCCTGTAGCCGCATGGCGTTCGTACTTAAATATGGAACTAACCATTCCAATTTTCGCTGTCTCTTATACACATCTCCGAGCCCACGAGACA
+
BBBBBFBBBBABGGFFGGGFGFGFHGFGFEGGFFHHGHHHGFHHHEHEFDEFGFHBFGFHHGHHHGHGHGGEEGFFGGGGGGHHHHEHFGHHHFFGHFFFCGFFHHHHHHHGHGEDFFEGHHHHHHHHFGHHHHFHFCGGGGEGGGGAG?
@M02034:409:000000000-BFKT7:1:2109:16177:13599 1:N:0:35
AAAGTCGAGGTGCCTAAAGTGGCAACCCAGACTTCGCCGGCTGTTGGTGGTGTAGAGCTTCCTGTAGCCGCATGGCGTTCGTACTTAAATATGGAACTAACCATTCCAATTTTCGCTGTCTCTTATACACATCTCCGAGCCCACGAGAC
+
BBCBADAABCAAGGGGGGGGGGGHHHHGGHHGHBG22B22A0AGGHHEFGGFGHHGHHHHHHHHHHHGHGGEFGHHGGGGGGEHHHHHHHEHHHHHGHFGHHHGHHGHHHHHHHGGGGGGHHHHHHHHHHGHHHGHG?CGGGHGGGGDF
@M02034:409:000000000-BFKT7:1:2109:23443:13599 1:N:0:35
AAAGTCGAGGTGCCTAAAGTGGCAACCCAGACTAGGGCGAATGTTGGTGGTGTAGAGCTTCCTGTAGCCGCATGGCGTTCGTACTTAAATATGGAACTAACCATTCCAATTTTCGCTGTCTCTTATACACATCTCCGAGCCCACGAGACA
+
CCCCCFCCDBBCGGGGGGGGGGGHHHHGGGHGHHHHHHGGEFHGHHHEFGEFHHHHHHHHHHHHHHHHHGGEFGHHGGGGFGHHHHHHHHHHHHFGHGHFHHHHHHHGGHHHHFGGGGGHHHHHHHFHFHHHHHFGECCFGGHGGGGGGE
@M02034:409:000000000-BFKT7:1:2109:28676:13599 1:N:0:35
AAAGTCGAGGTGCCTAAAGTGGCAACCCAGACTAAGTCGGAGGTTGGTGGTGTAGAGCTTCCTGTAGCCGCATGGCGTTCGTACTTAAATATGGAACTAACCATTCCAATTTTCGCTGTCTCTTATACACATCTCCGAGCCCACGAGACA
+
BABCAFBADBABGGGGGGGGFGGHHHHGGHHGHHHHHHEGECGEGHGBAEEFFGHHHHHHHHHHGHHGHEGFGGHFEFGGFFHFHFFF3GHGHHGHHGFHHFFGHHGHHGHHHGGEGGGEHHHH?FFGHFDG2F2DECGFGGFGGGGGGF
@M02034:409:000000000-BFKT7:1:2109:18835:13601 1:N:0:35
AAAGTCGAGGTGCCTAAAGTGGCAACCCAGACTAGGGAGAATGTTGGTGGTGTAGAGCTTCCTGTAGCCGCATGGCGTTCGTACTTAAATATGGAACTAACCATTCCAATTTTCGCTGTCTCTTATACACATCTCCGAGCCCACGAGACA
+
ABBBADAACCBCGGGGGGGGGGGHHHHGGHHGHFHHHAEEHFGHHHG2FEGFFFHEFHDHGHHHHGHFFEGEGGH1EEFGGGFGHHHHHGHGHHFFFHGHCGEGHHHEGGHHHG@EGFFHFHGGBHHGFHFFFHFDD@DCDGHGGFGGG?
@M02034:409:000000000-BFKT7:1:2109:22246:13604 1:N:0:35
AAAGTCGAGGTGCCTAAAGTGGCAACCCAGACTACGCGGTCTGTTGGTGGTGTAGAGCTTCCTGTAGCCGCATGGCGTTCGTACTTAAATATGGAACTAACCATTCCAATTTTCGCTGTCTCTTATACACATCTCCGAGCCCACGAGACA
+
ABCCAFBBCCABGGGGGGGGGGGHHHHGGHHGHHHGGGGAFGHHHHHGFGFFGHHHGHHHHHHHGHHHHGGGGGHHGGGGGGHHHHHHHGHHHHHHGHHFHHHHHHHHHHHHHHGGGGGHHGHHHHHHFHHHHHHGDGGGGGHGGGGGGF
@M02034:409:000000000-BFKT7:1:2109:22408:13606 1:N:0:35
AAAGTCGAGGTGCCTAAAGTGGCAACCCAGACTTCGTCTCATGTTGGTGGTGTAGAGCTTCCTGTAGCCGCATGGCGTTCGTACTTAAATATGGAACTAACCATTCCAATTTTCGCTGTCTCTTATACACATCTCCGAGCCCACGAGAC
+
CCCCCFCCCCCCGGGGGGGGGGGHHHHGGHHGHBEFB22B55GHHHHGGGGGHHHHHHHHHHHHHHHHHGGEGGHHGGGGGGHHHHHHHHHHHHHHHHHHHHHHHHGHHHHHHGGGGGGGHHHHHHHHGHGHGHHHFCCGGGHGGGGGG
@M02034:409:000000000-BFKT7:1:2109:16851:13611 1:N:0:35
AAAGTCGAGGTGCCTAAAGTGGCAACCCAGACTATTCCGGCTGTTGGTGGTGTAGAGCTTCCTGTAGCCGCATGGCGTTCGTACTTAAATATGGAACTAACCATTCCAATTTTCGCTGTCTCTTATACACATCTCCGAGCCCACGAGACA
+
BBBBAFBBCCB@GGGGGGGGGGGHHHHGGHHGHHHHHHHGGGGGHHHEFGEFHGHFHGHHHGHHHHHHHGGEEGHHGEGGGGHHHHHGHHHHHGHFGHHHHHHHHHHGHGHHHFEGGGGGHHHHHHGHGHFHHHGDDCGGGGHGGGGEDG
@M02034:409:000000000-BFKT7:1:2109:24986:13612 1:N:0:35
AAAGTCGAGGTGCCTAAAGTGGCAACCCAGACTCCTTGGCTTGTTGGTGGTGTAGAGCTTCCTGTAGCCGCATGGCGTTCGTACTTAAATATGGAACTAACCATTCCAATTTTCGCT
+
AAA1>B>1>AAABFFGGGGFGFEGHEGGGGHGHHHHFFCGHGEHHF/AAEEFGFF2FHHFHHHHHHHFHGGEECHHEEGGGGHHHH2FDFHHHHB1FG11FA>>1G2>FFEGHG//E
@M02034:409:000000000-BFKT7:1:2109:25004:13615 1:N:0:35
AAAGTCGAGGTGCCTAAAGTGGCAACCCAGACTCCTTGGCTTGTTGGTGGTGTAGAGCTTCCTGTAGCCGCATGGCGTTCGTACTTAAATATGGAACTAACCATTCCAATTTTCGCTGTCTCTTAACACATCTCCGAGCCCACGAGACAG
+
CCCCCFCBCCCCGGGG4GGGGGGHHHHGGHHGHHFFFHHGHHGGHHHGFGEFHHHGHHHHFHHHHHHHHGGFGGHGFGGGGGHHHHHHHHHHHHDGFHFHHGFGFEFFFFHHHFGGGGGHHHHHF?BGHGGGHDDC<CCFGHGGCFGDGG
@M02034:409:000000000-BFKT7:1:2109:7077:13619 1:N:0:35
AAAGTCGAGGTGCCTAAAGTGGCAACCCAGACTGTTGTGTCGGTTGGTGGTGTAGAGCTTCCTGTAGCCGCATGGCGTTCGTACTTAAATATGGAACTAACCATTCCAATTTTCGCTGTCTCTTATACACATCTCCGAGCCCACGAGACA
+
BBBBAFBBBBBBGGGGGGGGGGGHHHHGGHHGHHHHHHGHHGGGGGGGGGGFFGHHHHHGHHHHHHHHHGGGGGHGGGCEGGHHHHGGHHGHHHGHHHFFGHGHHFGHHHHHHHGGGGGHHFHHFHGHFHFHFH2GDCC<CFHGGGGGGH
@M02034:409:000000000-BFKT7:1:2109:16273:13621 1:N:0:35
AAAGTCGAGGTGCCTAAAGTGGCAACCCAGACTACTGCTCAGGTTGGTGGTGTAGAGCTTCCTGTAGCCGCATGGCGTTCGTACTTAAATATGGAACTAACCATTCCAATTTTCGCTGTCTCTTATACACATCTCCGAGCCCACGAGACA
+
ABBABFABBBBAGGGGAGGGGGGHHHHGGHHGHHHH3GHFFFHHHHE2A2EEABF5AFGFEHHBGFHB3EE>EFF1E1>AEEBFGFHGFFHDF333FGHHB03F3BEBBGGHHF/EEE/BFGGGBEGFBFBBGFHBF/@DGGAF@DGDD?
@M02034:409:000000000-BFKT7:1:2109:21396:13623 1:N:0:35
AAAGTCGAGGTGCCTAAAGTGGCAACCCAGACTAATCAGCATGTTGGTGGTGTAGAGCTTCCTGTAGCCGCATGGCGTTCGTACTTAAATATGGAACTAACCATTCCAATTTTCGCTGTCTCTTAACACATCTCCGAGCCCACGAGACAG
+
BBBBBFBBBBABGGGGGGGGGGGHHHHGGHHGHHHHHHHHHHHHHHHEGGGGGHHHHHHHHHHHHHHHHGGEGGHHG?EGGGHHHHHHFHHHHHFHHHHHHHGHHHHHHHHHHHGGGGGHHHHHHGFHGHHHHHHGCGGGGHGGGGGGHH
@M02034:409:000000000-BFKT7:1:2109:17620:13629 1:N:0:35
AAAGTCGAGGTGCCTAAAGTGGCAACCCAGACTAATAGTAAGGTTGGTGGTGTAGAGCTTCCTGTAGCCGCATGGCGTTCGTACTTAAATATGGAACTAACCATTCCAATTTTCGCTGTCTCTTATACACATCTCCGAGCCCACGAGACA
+
BBBBBFBBBBBBGGGFGEGGGGGHHHHGGHHGHGFHHHHHHHHHHHGGGGGGGGHHHHHHHHHHHHHHHGGEGGHHGGGGGGHHHHHHHHHHHHHGGHHGHHHHHHGGHHHHHHEGGGGHHHHHHHHHHHFHHHHHGCGCGGHGGGGGGG
@M02034:409:000000000-BFKT7:1:2109:16248:13629 1:N:0:35
AAAGTCGAGGTGCCTAAAGTGGCAACCCAGACTACTGCTCAGGTTGGTGGTGTAGAGCTTCCTGTAGCCGCATGGCGTTCGTACTTAAATATGGAACTA
+
BBBBBFBBBBBBGGGFFGGGGGGHHHHGGHHGGHHHGBHH5FFGG2EEFCAFC35DFHHGHGGHF5DDEEC>EE11EFGGFGCGGHB33FDFGB3@BFD
@M02034:409:000000000-BFKT7:1:2109:16706:13630 1:N:0:35
AAAGTCGAGGTGCCTAAAGTGGCAACCCAGACTGGGGGGGGTGTTGGTGGTGTAGAGCTTGCTGTAGCCGCATGGCGTTCGTACTTAAATATGGAACTAACCATTCCAATTTTCGCTGTCTCTTAT
+
BBBBBFBABBBBGGGGGGGGGGGHHHHGGHHGHHA2FGFGFBDDAE..;AAEA/FBF/;B/;BBBFB/BAD-AAF.9.@EDDBAEFFB/BFBFB//;BFFBA/;F/B;/FFFF/;DDADF//;B;F
@M02034:409:000000000-BFKT7:1:2109:24624:13634 1:N:0:35
AAAGTCGAGGTGCCTAAAGTGGCAACCCAGACTTCTCCTAATGTTGGTGGTGTAGAGCTTCCTGTAGCCGCATGGCGTTCGTACTTAAATATGGAACTAACCATTCCAATTTTCGCTGTCTCTTATACACATCTCCGAGCCCACGAGACA
+
BBBBAFABBBABGGGGGGGGGGGHHHHGGHGGHHHHHHHHGGHGHGHGGGGGHHHHHHHHHHHHHHHGHGGGGGGHGGGGGGHHHHHHFHHHHHHHHHHHHHHHHHGHHHHHHHGGGGGHHHHHFHHHFHHHHHHHGF?CGGHGGGGGGF
@M02034:409:000000000-BFKT7:1:2109:18473:13635 1:N:0:35
AAGTCGAGGTGCCTAAAGTGGCAACCCAGACTATGCCTGCGGTTGGTGGTGTAGAGCTTCCTGTAGCCGCATGGCGTTCGTACTTAAATATGGAACTAACCATTCCAATTTTCGCTGTCTCTTATACACATCTCCGAGCCCACGAGACAG
+
BBBBBBBDDABFGGGGGFGGGGHFGGGCHCFHHHHHHHGHGG2AEG1AEAAB3GFGFHGFHHHHHHHHGCEFEGBEBECEEGEHHFFHHHHHH3EGGGGHHEEHHHFDHHGHHGGGG?FHHHHGHHGHGFFHFHHG/BBCFGGGGCDGHH
@M02034:409:000000000-BFKT7:1:2109:16268:13639 1:N:0:35
AAAGTCGAGGTGCCTAAAGTGGCAACCCAGACTACTGCTCAGGTTGGTGGTGTAGAGCTTCCTGTAGCCGCATGGCGTTCGTACTTAAATATGGAACTAACCATTCCAATTTTCGCTGTCTCTTATACACATCTCCGAGCCCACG
+
AABB>FBADBBBGGGFGGGGGGGHHHHGGHHGHHHHHHHHFHHFGHGFGGEFFGHHHHHGHHHHHHGHHGGGGGHHGGGGGGHHHHHHHHHGHHGFHHFGHHFHHHGHEHHHGHGGGGGHGHHHHHEHGHGHGHFHD@DFGGHFC
@M02034:409:000000000-BFKT7:1:2109:27311:13645 1:N:0:35
AAAGTCGAGGTGCCTAAAGTGGCAACCCAGACTAGGAATGAGGTTGGTGGTGTAGAGCTTCCTGTAGCCGCATGGCGTTCGTACTTAAATATGGAACTAACCATTCCAATTTTCGCTGTCTCTTATACACATCTCCGAGCCCACGAGACA
+
BB?ABFABBBBBGGGGFGGDGFGFHHGGFHAFBDCG3DFGGHGHE2?EFGGFFDGBGHHHHGHGHHHFFAEEEGHGGFGEFFFGGHHFHHHHFH33BFFEHFGG3GFHFHBHHF<EEEEFGEGFBFGB3CGGHHGEG/BF@F</@CG?D?
@M02034:409:000000000-BFKT7:1:2109:2347:13645 1:N:0:35
AAAGTCGAGGTGCCTAAAGTGGCAACCCAGACTACGAAGGAGGTTGGTGGTGTAGAGCTTCCTGTAGCCGCATGGCGTTC
+
ABBAAF3ADBBBGGGFFEFGGGGFFEHGGHHGHHHFBAEE2AEEGHCGA1BFA3G5BEFG5FGG5DD5B>E?FEG1>1>C
@M02034:409:000000000-BFKT7:1:2109:11996:13651 1:N:0:35
AAAGTCGAGGTGCCTAAAGTGGCAACCCAGACTAAGAATAAGGTTGGTGGTGTAGAGCTTCCTGTAGCCGCATGGCGTTCGTACTTAAATATGGAACTAACCATTCCAATTTTCGCTGTCTCTTATACACATCTCCG
+
ABBBBFBBBBBBFGGGEFGGGGGHHHHGGHHGHHGHFHGEGHHHHHGGGGGGHHHGHGHHHFHHHHHGGGGEEGHFGGGGGGHHHHHGFHGHHGBFFHHFFHFHHGFHHHHHHH@EGEGGHHHHFGHFBCGHHHF2B
@M02034:409:000000000-BFKT7:1:2109:4309:13655 1:N:0:35
AAAGTCGAGGTGCCTAAAGTGGCAACCCAGACTAAGAAGCCTGTTGGTGGTGTAGAGCTTCCTGTAGCCGCATGGCGTTCGTACTTAAATATGGAACTAACCATTCCAATTTTCGCTGTCTCTTATACACATCTCCGAGC
+
BBBBBF@AD@AAGGGGFFGGGGGGBGCE2GCFHGFHFHHHGHGGHGHEFEEEHHGDFGHHHFHHHHHHFEE@EGHHGGGGGGHHHHHEFGHHHHHHGHE@FHHHHHFHHHHGHGEGGGGHHGGHFGEGFHBGGFBDE//<
@M02034:409:000000000-BFKT7:1:2109:10284:13656 1:N:0:35
AAAGTCGAGGTGCCTAAAGTGGCAACCCAGACTCATCCTCGGGTTGGTGGTGTAGAGCTTCCTGTAGCCGCATGGCGTTCGTACTTAAATATGGAACTAACCATTCCAATTTTCGCTTCTCTTATACACATCTCCGAGCCCACGAGACAG
+
BBBBBFBBBBAAGGGGGGFGGGGHHHHGGHHGHHHHHHHGGGGHGGFEFGGGHHHHHHHHHHHHHHHHHGGEGGHHGGGGGFHHHHHHHHGHHH3BGHHHHHHHHHHHHGHHHGGGGHGHHHHHHGFHHHHHHHHGCGFGGHGG?DGGHG
@M02034:409:000000000-BFKT7:1:2109:7563:13660 1:N:0:35
AAAGTCGAGGTGCCTAAAGTGGCAACCCAGACTAATAATAAGGTTGGTGGTGTAGAGCTTCCTGTAGCCGCATGGCGTTCGTACTTAAATATGGAACTAACCATTCCAATTTTCGCTGTCTCTTATACACATCTCCGAGCCCACGAGACA
+
AABBADABBCBCGGGGGGGFGGGHHHHGGHHGHHHHHHHHGHHFFHGEGGFFHHHHHHHHHGHHHHHHHGGFGGHHGGGGGGHHHHHHGHHHHHFHHHHGHHHHHHHHHGHHHHGGGGGGHHHHHHHHHHGHHHHHGGGGGGHGGGGGGH
@M02034:409:000000000-BFKT7:1:2109:13212:13665 1:N:0:35
AAAGTCGAGGTGCCTAAAGTGGCAACCCAGACTGGGAAGGAGGTTGGTGGTGTAGAGCTTCCTGTAGCCGCATGGCGTTCGTACTTAAATATGGAACTAACCATTCCAATTTTCGCTGTCTCTTATACACATCTCCGAGCCCACGAGACA
+
BBBAAFBBBBBBGGGGGGGGGGGHHHHGGHHGHHHHHGGGHHGFHHGEGGGFFGHGGHHHHHHHHHGHHGG?EGHHGGGGGGHHHHHHFHHHHHHHHHGGHHHHHHHHHHHHHHEGGGGHHHHHGHHHHHHHHHHHGCGGGGHGGGGDGF
@M02034:409:000000000-BFKT7:1:2109:2108:13672 1:N:0:35
AAAGTCGAGGTGCCTAAAGTGGCAACCCAGACTCATAAGAATGTTGGTGGTGTAGAGCTTCCTGTAGCCGCATGGCGTTCGTACTTAAATATGGAACTAACCATTCCAATTTTCGCTGTCTCTTATACACATCTCCGAGCCCACGAGACA
+
ABAAAFABBDBBGGGFGGGFFGFHHHHGGGHGHHFGFGFGHGDDFGEEFEGEGHHEHEHHFHGHGHHFHEEEEGHHGGGGGGFEHHGHFGHGHHFFEGBFHHBGHHHHFGHGHBGGGEEFGHHHHHHGHBFFFGBBB?DCFGGECDCAEG
@M02034:409:000000000-BFKT7:1:2109:28180:13675 1:N:0:35
AAAGTGTCGAGGTGCCTAAAGTGGCAACCCAGACTCCGCAGCGGGTTGGTGGTGTAGAGCTTCCTGTAGCCGCATGGCGTTCGTACTTAAATATGGAACTAACCATTCCAATTTTCGCTGTCTCTTATACACATCTCCGAGCCCACGAGA
+
AAABA5@FAADBECBBGGGFFGDGCGHHHFFHFFHFHGGGGGEGGABECEFEA??FFBDDGHE3EGGGEFHGEEDEHGE?EFEEGGHHHHHHHHHHBFGHFFCFHGHGHHHFGHHGGGCEDGHHGGHHFDGFGGHHFFE@CGGGHGGGCA
@M02034:409:000000000-BFKT7:1:2109:18974:13684 1:N:0:35
AAAGTCGAGGTGCCTAAAGTGGCAACCCAGACTACGAATACGGTTGGTGGTGTAGAGCTTCCTGTAGCCGCATGGCGTTCGTACTTAAATATGGAACTAACCATTCCAATTTTCGCTGTCTCTTATACACATCTCCGAGCCCACGAGACA
+
CCCBCFCCCCBBGGGGGGGGGGGHHHHGGHHGHHHGGHHGHHGHGGGEFGEFGHHHHHHHHHHHHHHHHGGGGGHHGGGGGGGHHHHHHHHHHHHGHHHFHHHHHHHGHHHHHHGGGGGHHHHHHHHHHHHHHHHHGCGGGGHGGGGGGC
@M02034:409:000000000-BFKT7:1:2109:1894:13685 1:N:0:35
AAAGTCGAGGTGCCTAAAGTGGCAACCCAGACTGGGAAGCAGGTTGGTGGTGTAGAGCTTCCTGTAGCCGCATGGCGT
+
CCCCCFCBCBCBGGGGFGGGGGGHHHHGGHHAGHA223AA33GAFGAA11EFA3D5D53A5GHFE5F5AAE>EE11>?
@M02034:409:000000000-BFKT7:1:2109:20605:13692 1:N:0:35
AAAGTCGAGGTGCCTAAAGTGGCAACCCAGACTAGTG
+
BCCCADAADDBCGGGGGGGGGGGHHHHGGHHGHH355
@M02034:409:000000000-BFKT7:1:2109:5232:13693 1:N:0:35
AAAGTCGAGGTGCCTAAAGTGGCAACCCAGACTAATAGTAAGGTTGGTGGTGTAGAGCTTCCTGTAGCCGCATGGCGTTCGTACTTAAATATGGAACTAACCATTCCAATTTTCGCTGTCTCTTATACACATCCTCCGAGCCCACGAGAC
+
BBBBBFBCCCCCGGGGGGGGGGGHHHHGGHHGHHGHHHHGFHHHHHGEFGEGHHHHHHHHHHHHHHHHHEGEGGHHGGGGGGHHHHGHHGHHHHHHHHGHHHHHHHHGHHHHHHGGGGGHHHHHFHHHHHGHHHHHHGCCGGGHGGGGGD
@M02034:409:000000000-BFKT7:1:2109:9112:13699 1:N:0:35
AAAGTCGAGGTGCCTAAAGTGGCAACCCAGACTAAGAATAATGTTGGTGGTGTAGAGCTTCCTGTAGCCGCATGGCGTTCGTACTTAAATATGGAACTAACCATTCCAATTTTCGCTGTCTCTTATACACATCTCCGAGCCCACGAGACA
+
ABBBADABBBBBGGGGGGGFGGGHHHHGGHHGHHHHHHHHHHHHHHHFFGFGHHHHHHHHHHHHGHHHHGGFGGHHGGGGGGHHHHHHHHHHGHHHHHHHHHHHHHHHHHHHHHGGGGGGHHHHHHHHGHHHHHHFFDGGGGHGGGGDGG
@M02034:409:000000000-BFKT7:1:2109:20962:13704 1:N:0:35
AAAGTCGAGGTGCCTAAAGTGGCAACCCAGACTCGGGAGGGGGTTGG
+
ABBBBFBBBBBBGGGGGGGGGGGHHHHGGHDECG22A22EEAFEEF?
@M02034:409:000000000-BFKT7:1:2109:18975:13704 1:N:0:35
AAAGTCGAGGTGCCTAAAGTGGCAACCCAGACTACGAATACGGTTGGTGGTGTAGAGCTTCCTGTAGCCGCATGGCGTTCGTACTTAAATATGGAACTAACCATTCCAATTTTCGCTGTCTCTTATACACATCTCCGAGCCCACGAGACA
+
AAAA3DAABB?4A4GGFGGABGGHHHHGGHHGGHHGDHGGGHGG2E0BFEEFCFGFFGFHHH5BF5FG3EGGGGGHGFGGGEHGHHHHHGH4FHHEHHGFHAFHHHGFHHFFFHGFGGDGHGGHFHFHGGHFBGBF/BCDCGHGCGGGDG
@M02034:409:000000000-BFKT7:1:2109:23570:13709 1:N:0:35
AAAGTCGAGGTGCCTAAAGTGGCAACCCAGACTGGGGTGGCGGTTGGTGGTGTAGAGCTTCCTGTAGCCGCATGGCGTTCGTACTTAAATATGGAACTAACCATTCCAATTTTCGCTGTCTCTTATACACATCTCCGAGCCCACGAGAC
+
CCCCBFBBCCBCGGGGFGGGGGGHHHHGGHHGHFCE22A2GEEEEGGEFGEFGHHGHHHHHHHHHHHHHGGEGGHHGGGFGGHHHHHHHHHHHHHHHHHHHHHHHHHHGHHHHHGGGGGGHFHHGHGHHHGHHHFHGCGGGGHGGGGGG
@M02034:409:000000000-BFKT7:1:2109:16930:13712 1:N:0:35
AAAGTCGAGGTGCCTAAAGTGGCAACCCAGACTGTGCCTGCGGTTGGTGGTGTAGAGCTTCCTGTAGCCGCATGGCGTTCGTACTTAAATATGGAACTAACCATTCCAATTTTCGCTGTCTCTTATACACATCTCCGAGCCCACGAGAC
+
AABBBFBBBBBBGGGGGFEGGGGGHHHGEHHGHHHHHHHHHGGGGGGFGGFGHHHHHHHHHHHHHHGFHGGEGGHGGGGGGEHHHHHHFGHHHHFHHGFFHHHHHHGHFGHHHHGGGGGFHHHHHHHHFHEHHGFGDFCCGEGGGGGGG
@M02034:409:000000000-BFKT7:1:2109:12986:13716 1:N:0:35
AAAGTCGAGGTGCCTAAAGTGGCAACCCAGACTAATCAGAGTGTTGGTGGTGTAGAGCTTCCTGTAGCCGCATGGCGTTCGTACTTAAATATGGAACTAACCATTCCAATTTTCGCTGTCTCTTATACACATCTCCGAGCCCACGAGACA
+
CCCCCFCCCCCCGGGGGGGFGGGHHHHGGHHGHHGHH5GHHHHHHHHEFGGFHHHHHHHHHHHHHHHHHGGEGGHHGGGGGGHHHHGHFGHHHHHHHHHHHHHHHHHHHHHHHHCFGGGHGHHHHHHHHGHGHHHFGFGGGGHGGGGGGC
@M02034:409:000000000-BFKT7:1:2109:20699:13716 1:N:0:35
AAAGTCGAGGTGCCTAAAGTGGCAACCCAGACTCATAAGAATGTTGGTGGTGTAGAGCTTCCTGTAGCCGCATGGCGTTCGTACTTAAATATGGAACTAACCATTCCAATTTTCGCTGTCTCTTATACACATCTCCGAGCCCACGAGAC
+
CCCCCFBCBCAAGGGGGGGGGGGHHHHGGHHGHHHHHHHHHHHGHHHGGGGGHHHHHHHGHHHHHHHHHGGEGGHHGGGGGGGHHHHHHHHHHHHHFGFHHHHHHHGHBGHHHHGGGGGHHGHHHHHHHHGHHHHFG@DGGGHGGGGGG
@M02034:409:000000000-BFKT7:1:2109:8489:13719 1:N:0:35
AAAGTCGAGGTGCCTAAAGTGGCAACCCAGACACATAAGGATGTTGGTGGTGTAGAGCTTCCTGTAGCCGCATGGCGTTCGTACTTAAATATGGAACTAACCATTCCAATTTTCGCTGTCTCTTATACACATCTCCGAGCCCACGAGACA
+
ABBBBBAB?D>AFGFGGGGABFDHFEG2F2A22ABFEFGGHHHHHFCAFE1BFDF5D5GGH3GFAFGGHGA>AFHHGEGFGE2GEGG@GHHFFBEGHHHHEHEFDGHFDFDFGGEGGGEGHHHFFHHHHFHHHGHFDC?CCAGG?/A/C?
@M02034:409:000000000-BFKT7:1:2109:14662:13723 1:N:0:35
AAAGTCGAGGTGCCTAAAGTGGCAACCCAGACTAATGCTAGGGTTGGTGGTGTAGAGCTTCCTGTAGCCGCATGGCGTTCGTACTTAAATATGGAACTAACCATTCCAATTTTCGCTGTCTCTTATACACATCTCCGAGCCCACGAGACA
+
BAABBFCCCCBCGGGGGGGGGGGHGHHGGHHGHHHHHHHHHHHHGGGBFFEFGGHHHHHHHHHHHHHHHGGGGGHHFEGGGGHHHHHHGHHHHHHGHHHHHHHHHHHHHHHHHHGGGGEGHHHHHHHHGHHHHHHHF?CGGGHGGGGGGF
@M02034:409:000000000-BFKT7:1:2109:26033:13728 1:N:0:35
AAAGTCGAGGTGCCTAAAGTGGCAACCCAGACTAAGGATGGTGTTGGTGGTGTAGAGCTTCCTGTAGCCGCATGGCGTTCGTACTTAAATATGGAACTAACCATTCCAATTTTCGCTGTCTCTTATACACATCTCCGAGCCCACGAGACA
+
BBBBAFBABBABGGGGBGGGGGGHHHHGGHHGHHHHHGHHGHHHGHHGGGGFHHHHGHHHHHHHHHHHHFGFGGHHGGGGGGGHHHHHHHHHHHGHGHHFHHFHHHGHGHHHHHGGGGGGHHHHHHGHHFHHHHHFFGGGGGHGGGGGGC
@M02034:409:000000000-BFKT7:1:2109:9296:13728 1:N:0:35
AAAGTCGAGGTGCCTAAAGTGGCAACCCAGACTAATATTGGTGTTGGTGGTGTAGAGCTTCCTGTAGCCGCATGGCGTTCGTACTTAAATATGGAACTAACCATTCCAATTTTCGCTGTCTCTTATACACATCTCCGAGCCCACGAGACA
+
BBBBBFBBBBAAGGGBGGGGGGGHHHHGGFHGHFFHHHHHHHGHGHEEFGEGHHHDGGHHHHHHHGHFHFGEGGHHEFGGGGHHHHHHHHHHHHBFFHHHGGHHHHHHHGHHHHGGGGGHHHHHFFHHHHHHHHHHGCGGGGHGGGGGGC
@M02034:409:000000000-BFKT7:1:2109:18333:13729 1:N:0:35
AAAGTCGAGGTGCCTAAAGTGGCAACCCAGACTCAGAATCAGGTTGGTGGTGTAGAGCTTCCTGTAGCCGCATGGCGTTCGTACTTAAATATGGAACTAACCATTCCAATTTTCGCTGTCTCTTATACACATCTCCGAGCCCACGAGACA
+
ABABAFBBBBBBGGGGFDEAFGFFHHHGGHHGHHHHHHHHGHHHGHGEFGEFGEGFFFGHHHHGGHHGGEFEGGHFGEGGGFFHHHGHHHHHHHHGGHHGHHFHHHEHFGFHHHFGGGGHHGHGHHGGFHBFBBF2C<D?/FGGGGGCFG
@M02034:409:000000000-BFKT7:1:2109:22344:13732 1:N:0:35
AAAGTCGAGGTGCCTAAAGTGGCAACCCAGACTACTCAGCCTGTTGGTGGTGTAGAGCTTCCTGTAGCCGCATGGCGTTCGTACTTAAATATGGAACTAACCATTCCAATTTTCGCTGTCTCTTATACACATCTCCGAGCCCACGAGACA
+
AABB>F?ADD>AFGGG4FGFGGGGHFHGGHHGHHHHHHGHHHHGHFHBEEEFBDGGHHHHF3GGFHHGGGGGGGHHGEFGF1?GHHGGHHHHHHFF3FFFFFDGFDBFHFHFFGGGGFGFHEGGFHFFGFDFCG3FDC/?BFCGG?@GDC
@M02034:409:000000000-BFKT7:1:2109:13230:13739 1:N:0:35
AAAGTCGAGGTGCCTAAAGTGGCAACCCAGACTAATAATAATGTTGGTGGTGTAGAGCTTCCTGTAGCCGCATGGCGTTCGTACTTAAATATGGAACTAACCATTCCAATTTTCGCTGTCTCTTATACACATCTCCGAGCCCACGAGACA
+
CCCCCFBCCCCCGGGGGGGGGGGHHHHGGHHGHHHHHHHHHGHGHHHEGGGGHHHHHHHHFHHHHHHHHGGGGGGFGFGGGGHHHHHGHHHHHHHGGHHGHHGHHHHGHHHHHFEGGGGHHHHHHHHHHHHHHHHFFCFGGFHGGGGGGB
@M02034:409:000000000-BFKT7:1:2109:3834:13741 1:N:0:35
AAAGTCGAGGTGCCTAAAGTGGCAACCCAGACTGAGCGTCAGGTTGGTGGTGTAGAGCTTCCTGTAGCCGCATGGCGTTCGTACTTAAATATGGAACTAACCATTCCAATTTTCGCTGTCTCTTATACACATCTCCGAGCCCACGAGACA
+
BBBBAFABBBBBGGGGFGGGGGGHHHHGGHHGHHHHHGGGGGHHGFGGGGFGFHHHHHHHHGHHHHHHGGGEGGHHGGGGGGHHHHHGFHHHHHGHGHFGHHGHHHHHHHHHHHGGGGGHHHHHHHGHFHHHHHHFG@GCGGHGGGGGGF
@M02034:409:000000000-BFKT7:1:2109:7902:13745 1:N:0:35
AAAGTCGAGGTGCCTAAAGTGGCAACCCAGACTACTAATCCTGTTGGTGGTGTAGAGCTTCCTGTAGCCGCATGGCGTTCGTACTTAAATATGGAACTAACCATTCCAATTTTCGCTGTCTCTTATACACATCTCCGAGCCCACGAGACA
+
AABBBFBABBBBGGGGCGGGGGGHHHHGGHHGHHHHHHHHHHGHHHHGGGGGHHHFGHHHHHHHGHHHHGGGGGHHGGGGGGGHHHHHGHHHHGHHFHHGHHHGHHGHGHHHHHGGGGFHHHHHHHHGHHHHHHGFDF/BFGEEGGGGGB
@M02034:409:000000000-BFKT7:1:2109:14904:13752 1:N:0:35
AAAGTCGAGGTGCCTAAAGTGGCAACCCAGACTGGGAAGGGGGTTGGTGGTGTAGAGCTTCCTGTAGCCGCATGGCGTTCGTACTTAAATATGGAACTAACCATTCCAATTTTCGCTGTCTCTTATACACATCTCCGAGCCCCGAGACAG
+
BCBCAFBBBBBBGGGGGGGGGGGHGHHGGHHFHHHHHHGGGGGEGGGEFGEFHHHFGGHHHHHHHHHHHEEEFGHHGGGGGFHHHHHHHGHHHHFFHHGHHHHHHHHGHHHHGHGGGGGHHGHHHHGGFGHGHHHHECGCCGGGGGGGHE
@M02034:409:000000000-BFKT7:1:2109:27640:13767 1:N:0:35
AAAGTCGAGGTGCCTAAAGTGGCAACCCAGACTCAGTATAATGTTGGTGGTGTAGAGCTTCCTGTAGCCGCATGGCGTTCGTACTTAAATATGGAACTAACCATTCCAATTTTCGCTGTCTCTTATACACATCTCCGAGCCCACGAGACA
+
BBCCAFCBCBCCGGGGGGGGGGGHHHHGFHHGHHHHFFGH5FHHHHHGGGGGHHHHHHHHHHHHHHHHHGGGGGHHGGGGGGHHHHHH@GHHHHHGHHHHHHHHHHHHFGHHHHGGGGGHHGHHHHHHGHHHHHHHGGDFGGGGG?FGGB
@M02034:409:000000000-BFKT7:1:2109:14675:13773 1:N:0:35
AAAGTCGAGGTGCCTAAAGTGGCAACCCAGACTCCGCAGGC
+
CCCCCFBBCBABGGGGGGGGGGGHHHHGGHHGHFH2A22EA
@M02034:409:000000000-BFKT7:1:2109:5775:13777 1:N:0:35
AAAGTCGAGGTGCCTAAAGTGGCAACCCAGACTCATAAGCATGTTGGTGGTGTAGAGCTTCCTGTAGCCGCATGGCGTTCGTACTTAAATATGGAACTAACCATTCCAATTTTCGCTGTCTCTTATACACATCTCCGAGCCCACGAGACA
+
AABAAFAADBBBGGGGGGGAFGGHHHHGGHHGHHHHHHHHGHHGHHHEFGFFHHHHHHHHHFHGFHHHHEGFFGGHGGGGGGHHHHHHHHGHHHGFEFFHGFFGFHGHHHHHHHGGEGEDGFGFFHGD?GHHHHFHGCCCGGHGGGGGGF
@M02034:409:000000000-BFKT7:1:2109:10653:13780 1:N:0:35
AAAGTCGAGGTGCCTAAAGTGGCAACCCAGACTAGTCCGGGTGTTGGTGGTGTAGAGCTTCCTGTAGCCGCATGGCGTTCGTACTTAAATATGGTACTAACCATTCCAATTTTCTCTGTCTCTTATCCACATCTC
+
ABBAAFA3@?AAGFGGGCGGGGGHHAGGG2CFH33GFBA222A2AEAAE1EFFDFBFF3F5GDBHBD53>>0EE?1/?EFDE21?GE33BF4F3?4BGDB303BB4?D4??FD44BFF444BFD3B33?22?CGF
@M02034:409:000000000-BFKT7:1:2109:20588:13783 1:N:0:35
AAAGTCGAGGTGCCTAAAGTGGCAACCCAGACTCAGCCTACGGTTGGTGGTGTAGAGCTTCCTGTAGCCGCATGGCGTTCGTACTTAAATATGGAACTAACCATTCCAATTTTCGCTGTCCTTATACACATCTCCGAGCCCACGAGACAG
+
BBBBBFBBBBAAGGGGGGGGGGGFHHHGGHGGHHHHHHHHHGGHGGGBFFEFHFHFHBHHHHHGHHHHHGGEFFHHGGGFEFGGHHHFHHGHHHFFHHHHHHHHFHHHHGHHHGCGGGFHHHHHHHEHHFHGHGHGFGGCGHGGFGGGHH
@M02034:409:000000000-BFKT7:1:2109:10632:13785 1:N:0:35
AAAGTCGAGGTGCCTAAAGTGGCAACCCAGACTAGTCCGGGGGTTGGTGGTGTAGAGCTTCCTGTAGCCGCATGGCGTTCGTACTTAAATATGGAACTAACCATTCCAATTTTCGCTGTCTCTTATACACATCTCCGAGCCCACGAGACA
+
AABAADAABBABGGGFFGGGGGGHGHAFGHHGHHHHGHGGGGGEEGGGFFEGHHHHHHHHHHHHHHHHHGGEEGAGGGGGGGGHHHHGHHHHHHGFGHHGHHHHHHGGHHHHHHGGGGGGGHHHHHFFFFHHGHF1CCCCCFHGGGGFFC
@M02034:409:000000000-BFKT7:1:2109:7551:13785 1:N:0:35
AAAGTCGAGGTGCCTAAAGTGGCAACCCAGACTAAGTATAATGTTGGTGGTGTAGAGCTTCCTGTAGCCGCATGGCGTTCGTACTTAAATATGGAACTAACCATTCCAATTTTCGCTGTCTCTTATACACATCTCCGAGCCCACGAGAC
+
ABBBAFABBBBBGGGGB4FGGGGHHHHGFHHGHGHHDGHHFGGHHHFAFFEFHFHHFGHHHHHHHHHHHGGEGGHHGGGGGGHHHHHHFHHHHHHHFHFGHFFHHHGFGGHHHFGGGGGGHHHHHHHHGFFHHHFFFGCCGEHGCGGDF
@M02034:409:000000000-BFKT7:1:2109:2541:13791 1:N:0:35
AAAGTCGAGGTGCCTAAAGTGGCAACCCAGACTCAGACGCAGGTTGGTGGTGTAGAGC
+
BABCBFBABCCCGGGGGGGGGGGHHHHGGHHGHBGHEGEAA?EGHHGAA1FE13D555
@M02034:409:000000000-BFKT7:1:2109:20938:13791 1:N:0:35
AAAGTCGAGGTGCCTAAAGTGGCAACCCAGACTGGGAATCAGGTTGGTGGTGTAGAGCTTCCTGTAGCCGCATGGCGTTCGTACTTAAATATGGAACTAACCATTCCAATTTTCGCTGTCTCTTATACACATCTCCGAGCCCACGAGAC
+
CCCCCFBCCCBCGGGGGFGGGGGHHHHGGHHGHFAGHHHF5FGGGHGGGGGFGHHGHHHHHHHHHHHHHGGEEGHHGGGGGGHHHHHHHHHHHHGFHGFHHHHHHHGHHHHHHHGGGGGHHHHHHHHHHHHHHHHHGFGGGGHGGGGGG
@M02034:409:000000000-BFKT7:1:2109:10029:13796 1:N:0:35
AAAGTCGAGGTGCCTAAAGTGGCAACCCAGACTAAGTCGGAGGTTGGTGGTGTAGAGCTTCCTGTAGCCGCATGGCGTTCGTACTTAAATATGGAACTAACCATTCCAATTTTCGCTGTCTCTTATACACATCTCCGAGCCCACGAGACA
+
BBBBBFBBBBAAGGGGGFFBGGGGHHHGGHHGCHHHHHFGGGGGGHGEFGEFGFHGGHHHHGHHHHHFHGGEGGHFGEGGGGHHHHHGHHHHHHDGHHECGHGHFHGHHHHHHHGGGGGHHHHHFHHHHHHHHHHFFBCGGGHGGGGGGB
@M02034:409:000000000-BFKT7:1:2109:10418:13801 1:N:0:35
AAAGTCGAGGTGCCTAAAGTGGCAACCCAGACTATTCGGTCGGTTGGTGGTGTAGAGCTTCCTGTAGCCGCATGGCGTTCGTACTTAAATATGGAACTAACCATTCCAATTTTCGCTGTCTCTTATACACATCTCCGAGCCCACGAGACA
+
CCCCCFBBCCCCGGGGGGFGGGGHHHHGGHHGHHHHHHHFFGGGGGGFGGEFGHHHHHHHHHHHHHHHHGGEFGHHGGGGGGHHHHHHHHHHHHHGGHHGHHGHHHHHHHHHHHGGGGGHHHHHGHHHHHGHHHHGG?GGGGHGGGGGGF
@M02034:409:000000000-BFKT7:1:2109:10640:13801 1:N:0:35
AAAGTCGAGGTGCCTAAAGTGGCAACCCAGACTAGTCCGGGGGTTGGTGGTGTAGAGCTTCCTGTAGCCGCATGGCGTTCGTACTTAAATATGGAACTAACCATTCCAATTTTCGCTGTCTCTTATACACATCTCCGAGCCCACGAGACA
+
BCBBAFABCCCBGGGGGGGGGGGHHHHGGGGGHHHHHHGGGGGGGGGEFGGFHHHGHHHHHGHHHHHHHGGGGGHHGGGGGGHHHHHGHHHHHHGHHHGHHHHHHHHHHHHHHHGGGGGHHHHHGHGHGFHHHHHGDCCCCGHGGGGDGC
@M02034:409:000000000-BFKT7:1:2109:25970:13802 1:N:0:35
AAAGTCGAGGTGCCTAAAGTGGCAACCCAGACTCAGACTACGGTTGGTGGTGTAGAGCTTCCTGTAGCCGCATGGCGTTCGTACTTAAATATGGAACTAACCATTCCAATTTTCGCTGTCTCTTATACACATCTCCGAGCCCACGAGACA
+
BBCCCFCBCCBBGGGGGGFFGGGHHHGGGHHGHHHHHHHHHGGHGGGGGGEFGHHHHHHHHHHHGHHHHGGFGGGGEEFGGGHHHHHGHHHHHHHHHHGGHHGHGHGHFGHHHHGGGGGHHHHHHHGHDHHHHHGGGCGGGGHGGGGGGF
@M02034:409:000000000-BFKT7:1:2109:8401:13804 1:N:0:35
AAAGTCGAGGTGCCTAAAGTGGCAACCCAGACTCAGACTAATGTTGGTGGTGTAGAGCTTCCTGTAGCCGCATGGCGTTCGTACTTAAATATGGAACTAACCATTCCAATTTTCGCTGTCTCTTATACACATCTCCGAGCCCACGAGACA
+
ABBCCFBCCCABGGGGGGGGGGGGHHHGGHHGHHHHHHHHHHHHHHHEFGEFGHHGHHHHHHHHHGHGHGGGGGHHGGGGGGHHHHHGHHHHHHFFFHGHHHHHHHHHHGHHHHGGGGGHHFHHGHHHHHHHHHHHGGGGGGHGGGGGFB
@M02034:409:000000000-BFKT7:1:2109:12228:13813 1:N:0:35
AAAGTCGAGGTGCCTAAAGTGGCAACCCAGACTTCTGGTGCTGTTGGTGGTGTAGAGCTTCCTGTAGCCGCATGGCGTTCGTACTTAAATATGGAACTAACCATTCCAATTTTCGCTGTCTCTTATACACATCTCCGAGCCCACGAGACA
+
AAABBFBBBBBBGGGGGGGGGGGHHGFGGHHGHHHGFFHHHHFHHGHGGGGFHHHGGHHHHGHHHHHGHGGEEGHHGGGGGGFHHHHFGHHHGHGDFHGHHHHGHHFGGGHHHHGGGGGGGHHHGHHHHGHHHHHGG?CCDEHGGGGFGF
@M02034:409:000000000-BFKT7:1:2109:7409:13815 1:N:0:35
AAAGTCGAGGTGCCTAAAGTGGCAACCCAGACTGTGATGGGGGTTGGTGGTGTAGAGCTTCCTGTAGCCGCATGGCGTTCGTACTTAAATATGGAACTAACCATTCCAATTTTCGCTGTCTCTTATACACATCTCCGAGCCCACGAGACA
+
BCCCCFCCCCBCGGGGGGGGGGGHHHHGGHHGHHHHHHHHHGGGGGGGGGEFHHHHHHHHHHHHHHHHHGGFGGHHGGGGGGHHHHHHHHHHHHHGGHGGHHHHHHHHGHHHHHGGGGGGHHHHHHHHHHHHHHGFDCGGGGHGGGGGGF
@M02034:409:000000000-BFKT7:1:2109:18303:13817 1:N:0:35
AAAGTCGAGGTGCCTAAAGTGGCAACCCAGACTTCTATGACTGTTGGTGGTGTAGAGCTTCCTGTAGCCGCATGGCGTTCGTACTTAAATATGGAACTAACCATTCCAATTTTCGCTGTCTCTTATACACATCTCCGAGCCCACGAGACA
+
ABAABFABBBABGGGGGGGFGFGFFGHGGGFGFHHHHHHHHHFHHHGAFEEFFDFDGDFGHFHHHHGHHGGFGGHHGFGGGEFHHHHGFHFHHHHHHHHHHHHHHHHFHHHHHHGGGGFHFFHHHHHHHHHFHHHHG<DGGGHGFGGGCF
@M02034:409:000000000-BFKT7:1:2109:4784:13821 1:N:0:35
AAAGTCGAGGTGCCTAAAGTGGCAACCCAGACTACGAAGCCTGTTGGTGGTGTAGAGCTTCCTGTAGCCGCATGGCGTTCGTACTTAAATATGGAACTAACCATTCCAATTTTCGCTGTCTCTTATACACATCTCCGAGCCCACGAGACA
+
BBBBBFBBBBBBGGGGGGGGGGGHHHHGGHHGHFFFDFEFFGHHHHHFGGGGCEGEFGHHGFHHHGGEFEGGGGHGGGGGGGHHHHHGHHHHHHFFHHHHGHHGHFHFGHFHHFFGGGFHHFHFHHGHHHHHHHHGF<BCD<GGGGG/CF
@M02034:409:000000000-BFKT7:1:2109:6257:13824 1:N:0:35
AAAGTCGAGGTGCCTAAAGTGGCAACCCAGACTAAGAATACTGTTGGTGGTGTAGAGCTTCCTGTAGCCGCATGGCGTTCGTACTTAAATATGGAACTAACCATTCCAATTTTCGCTGTCTCTTATACACATCTCCGAGCCCACGAGACA
+
BBBBBFBBBBBBGGGGGGGGGGGGHHHGGHGGHHHFHHHHHHHGHHGEFFEFHFHFHHHGHHHHHHHHHGGEGGHHGGGGGEGHHHHFHHHHHHHHFHHGHHGHHHHHHHHHHHGGGGGHHHHHGHHGGGFHGHHHFCFGGGHGGGGGGF
@M02034:409:000000000-BFKT7:1:2109:24452:13825 1:N:0:35
AAAGTCGAGGTGCCTAAAGTGGCAACCCAGACTAATCATCAGGTTGGTGGTGTAGAGCTTCCTGTAGCCGCATGGCGTTCGTACTTAAATATGGAACTAACCATTCCAATTTTCGCTGTCTCTTATACACATCTCCGAGCCCACGAGAC
+
CCCCBFBABBCBGGGGFGGGGGFHHGHGGHGGHB3DG55A5FCGGHGGGGGGHHHHHHHHHHHHHGHFHGGGGGHHGGGGGGHHHHFGHHHHHHHGFHHGHHHHGHHGDGHHHHGGGGEGHGHHGHHH322?2?F?C//<C//<<</<?
@M02034:409:000000000-BFKT7:1:2109:24432:13830 1:N:0:35
AAAGTCGAGGTGCCTAAAGTGGCAACCCAGACTAATCATCAGGTTGGTGGTGTAGAGCTTCCTGTAGCCGCATGGCGTTCGTACTTAAATATGGAACTAACCATTCCAATTTTCGCTGTCTCTTATACACATCTCCGAGCCCACGAGACA
+
AAABBFBADDBBGGGGGGGGGGGHHHHGGHHGHHFHHHGHGHHHFGFEFGGGHHHFGHHHFGHHGFD5GGGEEEFGGGGGFGHEGGHHHHFHHH33GHHGBFFHHGHGHHHHGHGGGGEGHHHGGHGFFHHHCGE2EF?DDGGE?D?DDF
@M02034:409:000000000-BFKT7:1:2109:17912:13836 1:N:0:35
AAAGTCGAGGTGCCTAAAGTGGCAACCCAGACTAGTTTTCCTGTTGGTGGTGTAGAGCTTCCTGTAGCCGCATGGCGTTCGTACTTAAATATGGAACTAACCATTCCAATTTTCGCTGTCTCTTATACACATCTCCGAGCCCACGAGACA
+
BCCCBFBCCCCCGGGGGGGGGGGHHHHGGHHGHCFHHHHHHHHHHHGEFGGGGGHEGFFGHHHHHGGEDEGAEEHEFEEGFECGHHHHHHHHGEB3FGHHF1BBFGHBFGFHF4>EFEEF4FFF4B4BFEH2FGHDG?@CGFAFCCFCDF
@M02034:409:000000000-BFKT7:1:2109:3322:13844 1:N:0:35
AAAGTCGAGGTGCCTAAAGTGGCAACCCAGACTAAGGCTGGTGTTGGTGGTGTAGTGCTTGCTGTAG
+
BBBBBFAABBAAGGGGGGGFGGFFHGHGGHHGH33AA3B22BFG222B11BAA3B535AD3A5A555
@M02034:409:000000000-BFKT7:1:2109:3252:13844 1:N:0:35
AAAGTCGAGGTGCCTAAAGTGGCAACCCAGACTACTAAGCATGTTGGTGGTGTAGAGCTTCCTGTAGCCGCATGGCGTTCGTACTTAAATATGGAACTAACCATTCCAATTTTCGCTGTCTCTTATACACATCTCCGAGCCCACGAGACA
+
ABBAAFABBBABGGGFGGGGGFGFFHFDGGHFCFAFGHC3GHFHGHHEFE2FGHHHHHHHFFGEGHHBGEEEEGHGEGGFFFGHHHHFGHFHGHGHFHHHCFHHEHHGHHHHHBEGGGGHFHHGFFFFD2DGHHGDC/D@/??FFGCDGF
@M02034:409:000000000-BFKT7:1:2109:13501:13845 1:N:0:35
AAAGTCGAGGTGCCTAAAGTGGCAACCCAGACTGGGGCGGAGGTTGGTGGTGTAGAGCTTCCTGTAGCCGCATGGCGTTCGTACTTAAATATGGAACTAACCATTCCAATTTTCGCTGTCTCTTAACACATCTCCGAGCCCACGAGACAG
+
CCCCBFCCCCCCGGGGGGGGGGGHHHHGGHHGHHAGG??A0FEEHEEGFCEF?@F3@@BF3GFGG4F@FEE/EEC0><EFEA2/EFH22GHDFB2?FFHGCGBGF2D22D>GHD@DDDAGGBFDD@GGF.CHHGHG?C-CCCE?-CDGHF
@M02034:409:000000000-BFKT7:1:2109:17897:13849 1:N:0:35
AAAGTCGAGGTGCCTAAAGTGGCAACCCAGACTAGTTTTCCTGTTGGTGGTGTAGAGCTTCCTGTAGCCGCATGGCGTTCGTACTTAAATATGGAACTAACCATTCCAATTTTCGCTGTCTCTTATACACATCTCCGAGCCCACGAGACA
+
AAAAAFAAD@BBGGGGFGDGGGGHHHHGGCHFHHGHHHFHHHFFGHFGGGEEGFFGGFGFHFHHHGHHHGGCFDHGGGGGGGHHHHBF3BGGHHFGHGFBGHEGHFFHGGGHHHGDFGFHGHHGBGFH4FFHGG3D?/>/BFHGGGGGA?
@M02034:409:000000000-BFKT7:1:2109:21865:13866 1:N:0:35
AAAGTCGAGGTGCCTAAAGTGGCAACCCAGACTACGAGGCATGTTGGTGGTGTAGAGCTTCCTGTAGCCGCATGGCGTTCGTACTTAAATATGGAACTAACCATTCCAATTTTCGCTGTCTCTTATACACATCTCCGAGCCCACGAGACA
+
CCCCBFBBBCABGGGGGGGGGGGGHHGDEHHGHHHGGGGGGHHHHHHEFGEFFBGFGDGHHFHHHGFGGEFEGFHFEEGFFFHHHHHGHHGFHFEFFHHHHHHHHHGFFHHHHHGGGGDHFHGGBGHHFGGHHHH@?/DFFGHEFFFGGF
@M02034:409:000000000-BFKT7:1:2109:10811:13869 1:N:0:35
AAAGTCGAGGTGCCTAAAGTGGCAACCCAGACTGGTGCTGGGGTTGGTGGTGTAGAGCTTCCTGTAGCCGCATGGCGTTCGTACTTAAATATGGAACTAACCATTCCAATTTTCGCTGTCTCTTATACACATCTCCGAGCCCACGAGACA
+
BBBBBFABBBAAGGGDGGGFGGGHHHHGDHHDHHGGHHHHHGGGGGGGFGFGHHHFGHHHHHHHHHHFHGGGGGHFGGGGGGHHHHFFDGGHHHFGCHHGHHFGHFFHHGHHHGECGGGGHGHHGHH?3FFFFGGDE/DFGGFFFDCGGF
@M02034:409:000000000-BFKT7:1:2109:27283:13875 1:N:0:35
AAAGTCGAGGTGCCTAAAGTGGCAACCCAGACTCTGAGTGCGGTTGGTGGTGTAGAGCTTCCTGTAGCCGCATGGCGTTCGTACTTAAATATGGAACTA
+
ABBBBFBBBBAAGGGGFGFGGGGHHHHGGHHGHFHHDHHHC2EE2EE1AAEF1BF55ABF5GEFA5F5BEE0EAG1E>/FE>F??FFGGGHHH3?GFFH
@M02034:409:000000000-BFKT7:1:2109:10828:13877 1:N:0:35
AAAGTCGAGGTGCCTAAAGTGGCAACCCAGACTGGTGCTGGGGTTGGTGGTGTAGAGCTTCCTGTAGCCGCATGGCGTTCGTACTTAAATATGGAACTAACCATTCCAATTTTCGCTGTCTCTTATACACATCTCCGAGCCCACGAGACA
+
BBCCCFCBCCBCGGGGGGGGGGGHHHHGGHHGHHHHHHHHHGGGGGGFFGEGHHHHHHHHHHHHHGHHHGGFGGHHGGGGGGGHHHHHHHHHHHFHHHHGHHGHHHGGHHHHHHGGGGGHHHHHHHHHFGHHHHGFGGGGGGGGGGGGGF
@M02034:409:000000000-BFKT7:1:2109:9561:13882 1:N:0:35
AAAGTCGAGGTGCCTAAAGTGGCAACCCAGACTAAGAATAATGTTGGTGGTGTAGAGCTTCCTGTAGCCGCATGGCGTTCGTACTTAAATATGGAACTAACCATTCCAATTTTCGCTGTCTCTTATACACATCTCCGAGCCCACGAGACA
+
CCCCBFBCCCCCGGGGGGGGGGGHHHHGGHHGHHHHFHHHHGHHHHHGGGGFFFHGHHHHHHHHHHHGHGGEGGHGGGGGGGHHHHHGHHHHHHGGFHHGHHFHHHHHHHHHHHGGGGGHHHHHHHHHGHHHHHHHGCGGGGHGGGGGFB
@M02034:409:000000000-BFKT7:1:2109:26878:13887 1:N:0:35
AAAGTCGAGGTGCCTAAAGTGGCAACCCAGACTAATAATAATGTTGGTGGTGTAGAGCTTCCTGTAGCCGCATGGCGTTCGTACTTAAATATGGAACTAACCATTCTAATTTTCGCTGTCTCTTATAC
+
AA3AAB33A2A4GFFFCFGBFFAFCAF?FAGAFGHFBDGBDGB55BC2AA221BFFAFFF5F5EGGG5AA0AEEF1>EE?BE21?BFBHGFHGFF33@3B3B3BD44BBFFFB4EECEE3?4?4GGFD
@M02034:409:000000000-BFKT7:1:2109:2626:13890 1:N:0:35
AAAGTCGAGGTGCCTAAAGTGGCAACCCAGACTTGTGTGGTGGTTGGTGGTGTAGAGCTTCCTGTAGCCGCATGGCGTTCGTACTTAAATATGGAACTAACCATTCCAATTTTCGCTGTCTCTTATACACATCTCCGAGCCCACGAGACA
+
CCCCCFCCCCCCGGGGGGGGGFFHHHHGDHGGHHHGHHFEGFGGGGGEGGGGHHHFHHHHHHHHHHHGHEGGGGHHGGGGGGHHHHHHGHHHHGGFGHHGHGHHHHHHHHHHHHGGGGGHHHHHFFFFHHHFHHGHGCGCDFHEGGGGGH
@M02034:409:000000000-BFKT7:1:2109:26859:13891 1:N:0:35
AAAGTCGAGGTGCCTAAAGTGGCAACCCAGACTAATAATAATGTTGGTGGTGTAGAGCTTCCTGTAGCCGCATGGCGTTCGTACTTAAATATGGAACTAACCATTCCAATTTTCGCTGTCTCTTATACACATCTCCGAGCCCACGAGACA
+
CCCCBFBBCBABGGGGGGGGGGGHHHHGGHHGHFHHHHHHFGHHHHEFAEEGFHHGHFHHHHHHGHHHHGGEEGGHGGGGGGHHHHHHHHHHHHFFFHGHGGHGFHGHHHGHHHGGGGGHHHHHHHGHHHHHHHGHGGG?CGHGGFFGGH
@M02034:409:000000000-BFKT7:1:2109:28871:13892 1:N:0:35
AAAGTCGAGGTGCCTAAAGTGGCAACCCAGACTCATCATTCTGTTGGTGGTGTAGAGCTTCCTGTAGCCGCATGGCGTTCGTACTTAAATATGGAACTAACCATTCCAATTTTCGCTGTCTCTTATACACATCTCCGAGCCCACGAGACA
+
AAAAAD1ADDAAGCGGE1GGGGGHGHFEFHHGHHGGHHHHHHFHFFAEFEEFHHHFEDGGFGGHHHEGFEGFGGFHEFGAEECGGH2B1B@GHFFHFGFGFHHHHGHHHFHHH>EFE/EFGHHH1GGHHEFH1FBGE/<@CCCFGGGGGH
@M02034:409:000000000-BFKT7:1:2109:25064:13893 1:N:0:35
AAAGTCGAGGTGCCTACAGTGGCAACCCAGACTACGTCGAATGTTGGT
+
>AA>ABA11AAAGGG111BF1AFFFCHGGAEFBGGGEGCEGH1D22/B
@M02034:409:000000000-BFKT7:1:2109:15430:13901 1:N:0:35
AAAGTCGAGGTGCCTAAAGTGGCAACCCAGACTAAGACGAATGTTGGTGGTGTAGAGCTTCCTGTAGCCGCATGGCGTTCGTACTTAAATATGGAACTAACCATTCCAATTTTCGCTGTCTCTTATACACATCTCCGAGCCCACGAGACA
+
CCCCBFABCCCBGGGGGGGFGGGHHGHGGHHGHHGHFHGGGFGGHHHGGGGGHGHGHHHHHHHHHHGHHFGEGGHHGGGGGGHHHHHDHHHHHHHHHHHHHHHGHHHHHGHHHHGGGGGFHHHHHHHHHHHHHHHHF?CGGGHGGGGGGC
@M02034:409:000000000-BFKT7:1:2109:12957:13903 1:N:0:35
AAAGTCGAGGTGCCTAAAGTGGCAACCCAGACTGGGAATGAGGTTGGTGGTGTAGAGCTTCCTGTAGCCGCATGGCGTTCGTACTTAAATATGGAACTAACCATTCCAATTTTCGCTGTCTCTTATACACATCTCCGAGCCCACGAGACA
+
BCCCAFBCCCABGGGGGGGGGGGHHHHGGHHGHHGHHHHHHHHHGHGEGGFGGHHHHHHHGHHHHHHHGGGGGGHHGGGGGGHHHHHHHHHHHHHGHHHGHHHHHHHHHHHHHGGGFGFHHHHHHHHHHHHHHHHHFCGCGGHGGGGGGF
@M02034:409:000000000-BFKT7:1:2109:12450:13905 1:N:0:35
AAAGTCGAGGTGCCTAAAGTGGCAACCCAGACTAAGCCTGAGGTTGGTGGTGTAGAGCTTCCTGTAGCCGCATGGCGTTCGTACTTAAATATGGAACTAACCATTCCAATTTTCGCTGTCTCTTATACACATCTCCGAGCCCACGAGACA
+
CCCCCFCABCAAGGGGGFGGGGGHHGHGGHGFHHHHHHHHHHGHGGGEFGEFGHHHHFHHHGHHFHHHHGGEGGHHGGGGG?FHHGHHFHHHHHGHHGHHHHGHHHGHHHHHHHGGGGEHHHHHHHHHGHHHHHHBC@C@FGFGGGGGG?
@M02034:409:000000000-BFKT7:1:2109:17549:13911 1:N:0:35
AAAGTCGAGGTGCCTAAAGTGGCAACCCAGACTAAGAATCAGGTTGGTGGTGTAGAGCTTCCTGTAGCCGCATGGCGTTCGTACTTAAATATGGAACTAACCATTCCAATTTTCGCTGTCTCTTATACACATCTCCGAGCCCACGAGAC
+
CBCCCFCBCCCCGGGGGGGGGGGHHHHGGHHGHGCHGHHHHHHHGHGFFGGGGHHHHHHHHHHHHHHHHGGFGGHHGGGGGGHHHHHGGHHHHHHHFHHHHHHHHHHHHHHHHFGGGGGHHHHHHHHHFHHHHHHHGCFGGGHGGGGFG
@M02034:409:000000000-BFKT7:1:2109:25064:13911 1:N:0:35
AAAGTCGAGGTGCCTAAAGTGGCAACCCAGACTACGTCGAATGTTGGTGGTGTAGAGCTTCCTGTAGCCGCATGGCGTTCGTACTTAAATATGGAACTAACCATTCCAATTTTCGCTGTCTCTTATACACATCTCCGAGCCCACGAGACA
+
CCCCCFABCCCCGGGGGCGGGGGHHHHGGHHGHHHGHHGGFGHHHHHFGGGGHHHHHGHHHHHHHHHHHGGFGGHHGGGGGGHHHHHHHHHHHHHHHHGGHGHHHHGHHHHHHHGGGGGGHHHHFHFHEFFHHHHFGCFCGGHGGGFFFF
@M02034:409:000000000-BFKT7:1:2109:25551:13912 1:N:0:35
AAAGTCGAGGTGCCTAAAGTGGCAACCCAGACTGGTCGTACGGTTGGTGGTGTAGAGCTTCCTGTAGCCGCATGGCGTTCGTACTTAAATATGGAACTAACCATTCCAATTTTCGCTGTCTCTTATACACATCTCCGAGCCCACGAGACC
+
BBBBBF?ADBBBGGGGBFGGGGGFGHGGGGHGHF2BD2ECG2EGGGCGGGGFHHHHHHHHHHHHHGFGHGGEEGHHGGGGGGHHHHDF3B@GGFFHFGFFFHHGHHEGHHHHHHEGGFGHHHHHHHHHHHGHHHFGD/B@GEHGCCCGCF
@M02034:409:000000000-BFKT7:1:2109:6223:13921 1:N:0:35
AAAGTCGAGGTGCCTAAAGTGGCAACCCAGACTCGGAATCAGGTTGGTGGTGTAGAGCTTCCTGTAGCCGCATGGCGTTCGTACTTAAATATGGAACTAACCATTCCAATTTTCGCTGTCTCTTATACACATCTCCGAGCCCACGAGACA
+
BCCCBFAACCBCGGGGGGGGGGGHHHHGGHHGHHGGGGGHHHHGHHGGGGGGFHHGHHHHHHHHHHHHHGGGGGHHGGGGGGHHHHHHHHHHHHHGHGFHHHHHHHHHHHHHHHGGGGEFHHHHGHHHHHHHHGHHGFGGGGHGGGGFGE
@M02034:409:000000000-BFKT7:1:2109:15631:13929 1:N:0:35
AAAGTCGAGGTGCCTAAAGTGGCAACCCAGACTGTGTCTTCTGTTGGTGGTGTAGAGCTTCCTGTAGCCGCATGGCGTTCGTACTTAAATATGGAACTAACCATTCCAATTTTCGCTGTCTCTTATACACATCTCCAGCCCACGAGACAG
+
BCCCBFBCCCCCGGGGGGGGGGGHHHHGGHHGHHHHHHHHHHGHHHHEFGFFHHHHHHHHHHHHHGHHHGGEGGHHGGGGGGHHHHHHHHHHHHHHGHHHHHHHHHHHHHHHHHGGGGGHHGHHGHHHGHHHHHGFHHHGGHGGGGGGHH
@M02034:409:000000000-BFKT7:1:2109:6653:13929 1:N:0:35
AAAGTCGAGGTGCCTAAAGTGGCAACCCAGACTGATCCTCAGGTTGGTGGTGTAGAGCTTCCTGTAGCCGCATGGCGTTCGTACTTAAATATGGAACTAACCATTCCAATTTTCGCTGTCTCTTATACACATCTCCGAGCCCACGAGACA
+
CCCCCFCCCB2AGGGGGGGFGGGHHHHGGHGGHHHHHHHHHHHFGGGEFGEFHHHGGFFHHHHHHHHHHFGGGGHHFGGFGGHHHHHHHHHHHHHFGHHGHGHHHHHHHHHHHHGGGGGHHHHHHHHHGHEGFHHFFCG@CGHGGGGGGF
@M02034:409:000000000-BFKT7:1:2109:28934:13930 1:N:0:35
AAAGTCGAGGTGCCTAAAGTGGCAACCCAGACTCAGAATAATGTTGGTGGTGTAGAGCTTCCTGTAGCCGCATGGCGTTCGTACTTAAATATGGAACTAACCATTCCAATTTTCGCTGTCTCTTATACACATCTCCGAGCCCACGAGACA
+
A1>1AFAADDAAFGGDFGGGG1FAGGGF0AGFFFBBB1ABFF2FGEAAA/AFG1BAF1AFGFHEGHDGHEEA?EGAEEEFEEBGGHGFFF2@D1@1B@BGHF1BDHHEFGFG>>>EE</F2GFDB22BBF11FDHBC>@CGEHE?/><?<
@M02034:409:000000000-BFKT7:1:2109:15377:13934 1:N:0:35
AAAGTCGAGGTGCCTAAAGTGGCAACCCAGACTCAGAAGGAGGTTGGTGGTGTAGAGCTTCCTGTAGCCGCATGGCGTTCGTACTTAAATATGGAACTAACCATTCCAATTTTCGCTGTCTCTTATACACATCTCCGAGCCCACGAGACA
+
CCCCCFCCCCCCGGGGGGGGGGGHHHHGGHHGHHHHGHHHHHGGHHGEGGGFHHHHHHHHHHHHFGFHHGGEGGHHGGGGGGHHHHHHHHHHHHH3FHGGHHGHHHHHHHHHHHGGGGGGHHHHHHHHHHHFFGFFF@CDGGHGGGGGGF
@M02034:409:000000000-BFKT7:1:2109:5317:13936 1:N:0:35
AAAGTCGAGGTGCCTAAAGTGGCAACCCAGACTCAGTCTCAGGTTGGTGGTGTAGAGCTTCCTGTAGCCGCATGGCGTTCGTACTTAAATATGGAACTAACCATTCCAATTTTCGCTGTCTCTTATACACATCTCCGAGCCCACGAGACA
+
BCCCBFCCCCBCGGGGGGGFGGGGHGHGGHHGGHHGGHHHHHHHHHGEFGFGGHHHHHHHHGHHHHHHHGGEGGHHGGGGGGHHHHHHGHHHHHGHHHHHHHFHGHFHHGHHHHGGGGGHHGHHHHHHGHHHHGGHG?GFFGHGGGGGGF
@M02034:409:000000000-BFKT7:1:2109:10628:13937 1:N:0:35
AAAGTCGAGGTGCCTAAAGTGGCAACCCAGACTGGGAAGGAGGTTGGTGGTGTAGAGCTTCCTGTAGCCGCATGGCGTTCGTACTTAAATATGGAACTAACCATTCCAATTTTCGCTGTCTCTTATACACATCTCCGAGCCCACGAGACA
+
A>AAAFAABBAAFFGGGGGAGGGFGDFEFCGF3EHEFBAEGHDGHHEEF?BABEFEGFHHHBGHFGFEHEEEEFHFEEEEEECAGHHBGHFFHGFGHHHHEHHGBHHEGGFHHGGGGG<GDGGHFGHFFCHGHHGBBCC?DGFFGGGGGF
@M02034:409:000000000-BFKT7:1:2109:8860:13939 1:N:0:35
AAAGTCGAGGTGCCTAAAGTGGCAACCCAGACTGGGGTTGGTGTTGGTGGTGTAGAGCTTCCTGTAGCCGCATGGCGTTCGTACTTAAATATGGAACTAACCATTCCAATTTTCGCTGTCTCTTATACACATCTCCGAGCCCACGAGACA
+
AAAABFABBBAAEGGGGGGAFFGFFGFFGHGGHHHFEEEEEEFHGGGAFEBFFFFBGFFGHFHGHFFGHGGGGFHHEEFEEEFHHHGFHHFHHGD3FHFHHHHHHHHGHHHHHGGGGGDHHHHHFHHHGHHEHHHEE/CGGEGFCCC<DG
@M02034:409:000000000-BFKT7:1:2109:4155:13946 1:N:0:35
AAAGTCGAGGTGCCTAAAGTGGCAACCCAGACTGGGGGGGGGGTTGGTGGTGTAGAGCTTCCTGTAGCCGCATGGCGTTCGTACTTAAATATGGAACTAACCATTCCAATTTTCGCTGTCTCTTATACACATCTCCGAGCCCACGAGAC
+
BBBBBFBBBBBBGGGGFGGGFGGHHHHGGHHGHFE2AA><--@DFFFFEFDEFFFFFFFFFFFFFFFFFFFBDFFFFFFFFFFFFFFFFFFFFFFFFFFFFFFFFFFFFFFFFFFFFFFFFFFFFFFFBFFFFFFFFFFFFFFFFFFFF
@M02034:409:000000000-BFKT7:1:2109:28439:13952 1:N:0:35
AAAGTCGAGGTGCCTAAAGTGGCAACCCAGACTAATACTGCGGTTGGTGGTGTAGAGCTTCCTGTAGCCGCATGGCGTTCGTACTTAAATATGGAACTAACCATTCCAATTTTCGCTGTCTCTTATACACATCTCCGAGCCCACGAGACA
+
CCCCCFCCCCBBGGGGGFGGGGGHHHHGGHHGHHHHHHHGHGGFFGGEGGEFGHHHHHHHHHHGGHHGHEEFGGHHEGGGGGHHHGGGHHHHGHGFHHHFHHHHHHHHHHHHHGGGGGGFHFHHHHHHHHHHHGGHEBD<CGGGGGGGGF
@M02034:409:000000000-BFKT7:1:2109:29479:13957 1:N:0:35
AAAGTCGAGGTGCCTAAAGTGGCAACCCAGACTCAGAAGAGTGTTGGTGGTGTAGAGCTTCCTGTAGCCGCATGGCGTTCGTACTTAAATATGGAACTAACCATTCCAATTTTCGATGACCCTTATCCACATCTCCGTG
+
ABBBBF?AADAAGGFGFFGBEBFHFGGDEGHGG33FF5B3FAEFFA2AA2BA13D5AAAB5BFDF5F53BE0A>E1>?/1>>2?1B@@B4B4BB33BEGH313BB4F44F3F44>/4?433BBFB?34B3?22B???/?
@M02034:409:000000000-BFKT7:1:2109:23567:13959 1:N:0:35
AAAGTCGAGGTGCCTAAAGTGGCAACCCAGACTAAGGCGGATGTTGGTGGTGTAGAGCTTCCTGTAGCCGCATGGCGTTCGTACTTAAATATGGAACTAACCATTCCAATTTTCGCTGTCTCTTATACACATCTCCGAGCCCACGAGACA
+
CCCCCFBCCCBBGGGGGGGFGGGHHHHGGHHGHHHHHHGGEGGHHHHGGGEFGHHGHHHHHHHHHHHHHGGFGGHHGGGGGGHHHHHHHHHHHHGHHHHHHHHHHHGHHHHHHHGGGGGHHGHHHHHHHHHHHHFDECGGGGHGGGGGGG
@M02034:409:000000000-BFKT7:1:2109:13057:13960 1:N:0:35
AAAGTCGAGGTGCCTAAAGTGGCAACCCAGACTGCGACGCCTGTTGGTGGTGTAGAGCTTCCTGTAGCCGCATGGCGTTCGT
+
3>>ABFABBBAAFGFGGGGBGDFFFAG2FF2FBG3E22E?CGEGH31AA1ABF3D5F53FDCFGBD@EG1E/?EFAF1EEE>
@M02034:409:000000000-BFKT7:1:2109:23910:13970 1:N:0:35
AAAGTCGAGGTGCCTAAAGTGGCAACCCAGACTGGGGGGAGTGTTGGTGGTGTAGAGCTTCCTGTAGCCGCATGGCGTTCGTACTTAAATATGGAACTAACCATTCCAATTTTCGCTGTCTCTTATACACATCTCCGAGCCCACGAGACA
+
AABBBFBBBBAA4BGGCGGGGGGHHHHGGHHGGHHGGGGFGEGHHHG?FFCFGGHHGGHHHHHFGHHHHGCCGDHHGFGGGGHHHHHFHHHHHHBDBGHFHHHHHHGHHHHHHHGGGGGHGGGGGGGGGFFFGGFFFGGGGGGGGFFFFF
@M02034:409:000000000-BFKT7:1:2109:28352:13976 1:N:0:35
AAAGTCGAGGTGCCTAAAGTGGCAACCCAGACTGCGGAGCAGGTTGGTGGTGTAGAGCTTCCTGTAGCCGCATGG
+
CCCCCFCCCCBCGGGGGGGGGGGHHHHGGHHGHH3AEAEAA3FHDHE111AA13D555AB5FAB@5@5@?E0EEC
@M02034:409:000000000-BFKT7:1:2109:26288:13982 1:N:0:35
AAAGTCGAGGTGCCTAAAGTGGCAACCCAGACTTGGTTTATTGTTGGGGGTGTAGAGCTTCCTGTAGCCGCATGGCGTTCGTACTTAAATATGGAACTAACCATTCCAATTTTCGCTGTCTCTTATACACATCTCCGAGCCCACGAGACA
+
AA3AAFAA>A>AGGGFFBEFDEFHHHHCGGGGHH3FBEBGGEGAEHH2AEAE03D5DAEG5@FBGHFB3EC@AFHFE?EE?1?1GDEGBGGBGD333FFFC0BFDGBBBFFHHFCEFDBDDDBF>FGGBCGCGBF<?//<ACCFCGC.<<
@M02034:409:000000000-BFKT7:1:2109:15363:13985 1:N:0:35
AAAGTCGAGGTGCCTAAAGTGGCAACCCAGACTAATACTCAGGTTGGTGGTGTAGAGCTTCCTGTAGCCGCATGGCGTTCGTACTTAAATATGGAACTAACCATTCCAATTTTCGCTGTCTCTTATACACATCTCCGAGCCCACGAGACA
+
CCCCCFBCCCBCGGGGGGGGGGGHHHHGGHHGHHHHHHHHHHHHHHGFGGEFGHHHHHHHHGHHHHHHHGGGGGHHGGGGGGGHHHHHHHHHGHHHHHHGHHHHHHHHHHHHHGFGGGGHHGHHGHHHGHHHHHHGGGCCGGHGGGGGGF
@M02034:409:000000000-BFKT7:1:2109:28336:13989 1:N:0:35
AAAGTCGAGGTGCCTAAAGTGGCAACCCAGACTGCGGAGCAGGTTGGTGGTGTAGAGCTTCCTGTAGCCGCATGGCGTTCGTACTTAAATATGGAACTAACCATTCCAATTTTCGCTGTCTCTTATACACATCTCCGAGCCCACGAGACA
+
BBBBAFBABDBBGGGDBGGGFGGHHHHGGGHGHHHGGCEGGGFAFHGFGGGGGHHHHHHHHHHHHHHGGGGGGGHHGGGGGFHHHHHHDGHGHGFGFHGFGGFGHHHHHHHHHHGGGGGHHHHHHHGHHHHHHHGFGFCFGGHGGGGGGF
@M02034:409:000000000-BFKT7:1:2109:14534:13997 1:N:0:35
AAAGTCGAGGTGCCTAAAGTGGCAACCCAGACTAATAAGCAGGTTGGTGGTGTAGAGCTTCCTGTAGCCGCATGGCGTTCGTACTTAAATATGGAACTAACCATTCCAATTTTCGCTGTCTCTTATACACATCTCCGAGCCCACGAGACA
+
ABBBBFBBCCBCGGGGGGGGGGGHHHHGGHHGHHHHHHHHHHHHHHGFGGGFGHHGHHHHHHHHHGHGHGGGGGHHGFGGEFGHHHHHHHHHHHGHHGHHGHGHHHHHHHHHHFGGGGEHHHHHGGHGHHHGHHGBF@DGGGHGGGGGGF
@M02034:409:000000000-BFKT7:1:2109:21405:13999 1:N:0:35
AAAGTCGAGGTGCCTAAAGTGGCAACCCAGACGGTTGGTGGTGTAGAGCTTCCTGTAGCCGCATGGCGTTCGTACTTAAATATGGAACTAACCATTCCAATTTTCGCTGTCTCTTATACACATCTCCGAGCCCACGAGACAGGCAGAAAT
+
ABBBAFBCCCBB4FGGGGGGGGGHHHHGGHHGGGGGGGGGGGGHFHHHGHHHGHHHHHHFGGFGGHHGGGGGGFFGHHHHHHHHHHGHHHHHHHHHHHHFGGHHHGGGGGHHGHHHHHHHHHHHHHGGGGGGGHGG/CFGHEGGHGGHHH
@M02034:409:000000000-BFKT7:1:2109:5604:13999 1:N:0:35
AAAGTCGAGGTGCCTAAAGTGGCAACCCAGACTGCTGCTCCGGTTGGTGGTGTAGAGCTTCCTGTAGCCGCATGGCGTTCGTACTTAAATATGGAACTAACCATTCCAATTTTCGCTGTCTCTTATACACATCTCCGAGCCCACGAGAC
+
CCCCBFBCCCCCGGGGGGGGGGGHHHHGGHHGHC35B3F5FEGGGGGGGGFGHHHHHHHHHHHHHHHHHGGFGGHHGGGGGGHHHHHHHHFHHHHGHHGHHHHHHHGHHHHHHGGGGGGHHGHHHHGHHFFHHHHFGCGGGGHGGGGFG
@M02034:409:000000000-BFKT7:1:2109:18632:14001 1:N:0:35
AAAGTCGAGGTGCCTAAAGTGGCAACCCAGACTACGGAGAAGGTTGGTGGTGTAG
+
BBBBBFBADBBBGGGFGDFGFFGHFHHGGHGGHCG2A?D?23BGHH?BF1EE135
@M02034:409:000000000-BFKT7:1:2109:23812:14004 1:N:0:35
AAAGTCGAGGTGCCTAAAGTGGCAACCCAGACTCATAAGAATGTTGGTGGTGTAGAGCTTCCTGTAGCCGCGTGGCGTTCGT
+
CCCCCFBBCCCCGGGGGGGGGGGHHHHGGHHGHH35AAFA5B5BFHEAA2EAA3D5BABF5FAAF5A5ABE0>@0/>>/?>>
@M02034:409:000000000-BFKT7:1:2109:12776:14004 1:N:0:35
AAAGTCGAGGTGCCTAAAGTGGCAACCCAGACTAATAATAATGTTGGTGGTGTAGAGCTTCCTGTAGCCGCATGGCGTTCGTACTTAAATATGGAACTAACCATTCCAATTTTCGCTGTCTCTTATACACATCTCCGAGCCCACGAGACA
+
BBABAFCCCCAAGGGGGGGFGGGGHGHGGHGGHHHHHHHHGGHGHHHEGGGGGHHHHHHHHHHHHHHHHGGGGGGGFEFGGFHHHHHHHHHHHHHHHGHHHHHHHHHHHHHHHHGGGGGGHGHHGGHHHHHGGHHFF@DGGGHGGGGGGG
@M02034:409:000000000-BFKT7:1:2109:6728:14005 1:N:0:35
AAAGTCGAGGTGCCTAAAGTGGCAACCCAGACTCATTGTCAGGTTGGTGGTGTAGAGCTTCCTGTAGCCGCATGGCGTTCGTACTTAAATATGGAACTAACCATTCCAATTTTCGCTGTCTCTTATACACATCTCCGAGCCCACGAGACA
+
CCCCCFCBCCBBGGGGGGGGGGGHHHHGGHHGHHHHHHHHHHHHHHGFGGEFGHHHHHHHHHHHHHHGHGGGGGHHGGGGGGHHHHHHHHHHHHHGHHGHHHGHHHHHHHHHHHGGGGFFHHHHHHHHHHFHGHGHGCGGGGHGGGGGGF
@M02034:409:000000000-BFKT7:1:2109:8194:14007 1:N:0:35
AAAGTCGAGGTGCCTAAAGTGGCAACCCAGACTAAGAAGGATGTTGGTGGTGTAGAGCTTCCTGTAGCCGCATGGCGTTCGTACTTAAATATGGAACTAACCATTCCAATTTTCGCTGTCTCTTATACACATCTCCGAGCCCACGAGACA
+
CCCCCFCBBCBBGGGGGGGGGGGHHHHGGHHGHHHHHHHHHHHHHHHGGGEFFGHHHGHHHHHHHHHHHGGEGGHHGGGGGGHHHHHHHHHHHHHHHHHHHHHHHHHHHHHHHHGGGGGGGHHHHHHHGHFHHHHHGGGGGFHGGGGGGH
@M02034:409:000000000-BFKT7:1:2109:23941:14008 1:N:0:35
AAAGTCGAGGTGCCTAAAGTGGCAACCCAGACTACTAATACTGTTGGTGGTGTAGAGCTTCCTGTAGCCGCATGGCGTTCGTACTTAAATATGGAACTAACCATTCCAATTTTCGCTGTCTCTTATACACATCTCCGAGCCCACGAGACA
+
BBB@BFAADBABGGGGFGGGGGGHHHHGGHHGHFGFGEGDFGHHFBGGE?EAAAGBFFFHDGFFGFF5AEFAEEF1>?EFEEGEGHHHHHHHFD33BGGF31@FD4F4FGGFH4EFFGEHHGHE4EHFHFHHHHHEFCCGCEEGGCD<A?
@M02034:409:000000000-BFKT7:1:2109:11999:14012 1:N:0:35
AAAGTCGAGGTGCCTAAAGTGGCAACCCAGACTCAGCCGGCGGTTGGTGGTGTAGAGCTTCCTGTAGCCGCATGGCGTTCGTACTTAAATATGGAACTAACCATTCCAATTTTCGCTGTCTCTTATACACATCTCCG
+
AA@BAFAADDBBGGGAFGGGFGGHHHHGGHHGHHHHGHGEGG?EEGF?FEGFHHHGHEGEFGFHH444GEECGEHFCFGCEFEHGGEFFGFHFHGFFHFFGFHGHGHHFHGHHDBDDDA2GBGFGHGBGGGBFFF<E
@M02034:409:000000000-BFKT7:1:2109:18620:14016 1:N:0:35
AAAGTCGAGGTGCCTAAAGTGGCAACCCAGACTACGGAGAAGGTTGGTGGTGTAGAGCTTCCTGTAGCCGCATGGCGTTCGTACTTAAATATGGAACTAACCATTCCAATTTTCGCTGTCTCTTATACACCATCTCCGAGCCCACG
+
ABBBBDA>A?AAGGGGFGGFFFFFHHHGGHHGHHGGG2EEAFG3BFC11EGFFFGFHAGFFHBGB5EDGFG0EGGFEEEFEEHHEGBFDGHFHBG3CG3B?GFGHG4B4BEGHFFGGC?GHFBGFFHFBBGEFGFBDDF?/>/?F?
@M02034:409:000000000-BFKT7:1:2109:5586:14016 1:N:0:35
AAAGTCGAGGTGCCTAAAGTGGCAACCCAGACTGCTGCTCCGGTTGGTGGTGTAGAGCTTCCTGTAGCCGCATGGCGTTCGTACTTAAATATGGAACTAACCATTCCAATTTTCGCTGTCTCTTATACACATCTCCG
+
ABBBAF3ABD>AGGGFFGFGGFGBFHHGGHHGGGHHGH3EFFGAEEEACDFGEBFHGFHHHGHHH5FFFGGFEFHGCGGGGGGEHHDDFGBFHHHDFHGFGHGGFFGDEGHHHHGGCEGFHGHHBGGFBFHFFH22C
@M02034:409:000000000-BFKT7:1:2109:1915:14017 1:N:0:35
AAAGTCGAGGTGCCTAAGTGGCAACCCAGACTCATAGGGAGGTTGGTGGTGTAGAGCTTCCTGTAGCCGCATGGCGTTCGTACTTAAATATGGAACTAACCATTCCAATTTTCGCTGTCTCTTATACACATCTCCGAGCCCACGAGACAG
+
AAABBFAABBBBGGGGGBGGGGHHHHGGHHGHHGHHHHHFEG2FGGEFGEFHFHBFFGHFHHHHFGFFECGGGHEEBEEEEGHHHFHGHFFHHHHHHEGHHHHHGGHFHHHHFGGGGEF4GDGEGBGHHFGFBDGD@CCBFHE@@DGGHH
@M02034:409:000000000-BFKT7:1:2109:9070:14022 1:N:0:35
AAAGTCGAGGTGCCTAAAGTGGCAACCCAGACTAAGGAGAAGGTTGGTGGTGTAGAGCTTCCTGTAGCCGCATGGCGTTCGTACTTAAATATGGAACTAACCATTTCAATTTTCGCTGTCTCTTATACACATCTCCGAGCCCACGAGACA
+
BBCCBFCCCCBAGGGGGGGGGGGHHHHGGHHGHHHHHGFEGHHHHHGEGGGGHHHFHHHHHHHHHHHHHGGGGGHHGGGGGFGHHHHHHHHHHHFGHHHHHHGHHHHFHHHHHHGGGGGHHHHHHHHHHGHHHHHGGFGGGGHGGGGGDF
@M02034:409:000000000-BFKT7:1:2109:3879:14023 1:N:0:35
AAAGTCGAGGTGCCTAAAGTGGCAACCCAGACTCAGAAGAATGTTGGTGGTGTAGAGCTTCCTGTAGCCGCATGGCGTTCGTACTTAAATATGGAACTAACCATTCCAATTTTCGCTGTCTCTTATACACATCTCCGAGCCCACGAGACA
+
CCCCCFBBCCCCGGGGGGGGGGGHHHHGGHHGHHHHHHHHHHHHHHHGFGEFHHHHHHHHHHHHGHHHHGGEFGHHGGGGGGHHHHHHEHHHHHHHGHHHHHHHHHHHHHHHHHGGGGGHHGHHHHGHFHFHHHGHGCGGGGGGGGGGGH
@M02034:409:000000000-BFKT7:1:2109:11153:14027 1:N:0:35
AAAGTCGAGGTGCCTAAAGTGGCAACCCAGACTGTGCATAATGTTGGTGGTGTAGAGCTTCCTGTAGCCGCATGGCGTTCGTACTTAAATATGGAACTAACCATTCCAATTTTCGCTGTCTCTTATACACATCTCCGAGCCCACGAGACA
+
BBCCCFCCCCCBGGGGGGGGGGGFHGHGGHHGHHHHHHHHHGHHHHHGGGFGGHHGHGGHHHHHHHHHHGGGGGHHGGGGGGHHHHHHHHHHHHHFHHHGGHGHHHHGGHHHHGGGGGGHHHHHGHHHHHHHHHHFGFGGGGHGGCDGGH
@M02034:409:000000000-BFKT7:1:2109:9463:14028 1:N:0:35
AAAGTCGAGGTGCCTAAAGTGGCAACCCAGACTATGGCGTCGGTTGGTGGTGTAGAGCTTCCTGTAGCCGCATGGCGTTCGTACTTAAATATGGAACTAACCATTCCAATTTTCGCTGTCTCTTATACACATCTCCGAGCCCACGAGAC
+
CCCCCFAACCCCGGGGFGGGGGGHHHHGGHHGHFBG3AFEGEGGGGGGGGFFHHHHHHHHHHHHHHHHHGGGGGHHGGGGGGFHHHHGHHFHHHHHHHHHHHHHHHHHHHHHHFGGGGGGHHHHHHHHHHGHHHHFGCCCFGHGGGGGD
@M02034:409:000000000-BFKT7:1:2109:1809:14029 1:N:0:35
AAAGTCGAGGTGCCTAAAGTGGCAACCCAGACTCAGCCTCATGTTGGTGGTGTAGAGCTTCCTGTAGCCGCATGGCGTTCGTACTTAAATATGGAACTAACCATTCCAATTTTCGCTGTCTCTTATACACATCTCCGAGCCCACGAGACA
+
BBBBAFBBDBABGGGGGGGGGFGHHHHGGGHGHGGGHHHHHHHHHHGEFGEFHHHGGGHHHGHHHHHGHEEAEEHHGGGGFGHEGHHHHHGHHHFGFHHHGHFHHHHHGHHHHEGGGGGHHHHGHHHHHHHGHHHHECCCGGEFCFGDGF
@M02034:409:000000000-BFKT7:1:2109:9087:14029 1:N:0:35
AAAGTCGAGGTGCCTACAGTGGCAACCCAGACTAAGGAGAAGGTTGGTGGTGTAGAGCTTCCTGTAGCCGCATGGCGTTCGTACTTAAATATGGAACTAACCATTTCAATTTTCGCTGTCTCTTATACACATATCCG
+
AAAAAFAABBAACGGF4BGGFFGCBFH?FHFFBHHHHH2F2FAEGH2EFGGF1BFDGFFHHEFHFGGGHEGGDE1EEEGGGEBFFFBFGD4EHHFD@GFFFFFFFHDDGGGGHFECAFEGFFBFFGG3B2DG2B?BC
@M02034:409:000000000-BFKT7:1:2109:12012:14030 1:N:0:35
AAAGTCGAGGTGCCTAAAGTGGCAACCCAGACTCAGCCGGCGGTTGGTGGTGTAGAGCTTCCTGTAGCCGCATGGCGTTCGTACTTAAATATGGAACTAACCATTCCAATTTTCGCTGTCTCTTATACACATCTCCGAGCCCACGAGACA
+
CCCCCFBCCCCCGGGGGGGGGGGHHHHGGGHGHHFFGHGGGGGGGGGFGGGGHHHHHHHHHHHHHHHHHGGEGGHHGGGGGGHHHHHHGHHHHHHHHHHHHHHHHHGHFGHHHHGGGGGGHHHHHHGDFHHHHHGFGDGGGGHGGGGGGC
@M02034:409:000000000-BFKT7:1:2109:9369:14031 1:N:0:35
AAAGTCGAGGTGCCTAAAGTGGCAACCCAGACTAATAATACGGTTGGTGGTGTAGAGCTTCCTGTAGCCGCATGGCGTTCGTACTTAAATATGGAACTAACCATTCCAATTTTCGCTGTCTCTTATACACATCTCCGAGCCCACGAGACA
+
BCCCAFAABCCCGGGGGGGGGGGHHHHGGHHGHHHHHHHHHHGHGGGEFGEFHHHHHHHHHHHHHHHHHFGEFGHHGGGGGGHHHHHHHHHHHHHGHHHGHHGHHHHHGGHHHHGGGGGHHHHHFHHHHFHHHHFFE@FGGFHGGGGGGG
@M02034:409:000000000-BFKT7:1:2109:27820:14033 1:N:0:35
AAAGTCGAGGTGCCTAAAGTGGCAACCCAGACTCAGAATAATGTTGGTGGTGTAGAGCTTCCTGTAGCCGCATGGCGTTCGTACTTAAATATGGAACTAACCATTCCAATTTTCGCTGTCTCTTATACACATCTCCGAGCCCACGAGAC
+
CCCCBFCCCBCCGGGGGGGGGGGHHHHGGHHGH3F3BGGHHFHFHHHGGGGGHFHFFFHHGHHHHFHFHFGEEGGFEFFGGFBFHHHHHHHHHH3DGHHGGFBGGHHFHGHHHFEGGGFHHHHHFFHHGHFFHHHFFCCCCGGGGGGGD
@M02034:409:000000000-BFKT7:1:2109:14895:14033 1:N:0:35
AAAGTCGAGGTGCCTAAAGTGGCAACCCAGACTAGGGATAAGGTTGGTGGTGTAGAGCTTCCTGTAGCCGCATGGCGTTCGTACTTAAATATGGAACTAACCATTCCAATTTTCGCTGTCTCTTATACACATCTCCGAGCCCACGAGAC
+
BBBBBFBABBBBGGGGFGGGGGGHHHHGGHHGHHGGHHGEHHHHGHGGGGGGHHHHHHHHHHHHGHHGHGGEGGHGGGGGGGHHHHGHGHHHHFHGHHGGHHHHHHHHHHHHHHGGGDE3GBHHBGHHBCDFHFDDD//CGGHGGFGGG
@M02034:409:000000000-BFKT7:1:2109:6967:14041 1:N:0:35
AAAGTCGAGGTGCCTAAAGTGGCAACCCAGACTAAGACTTCGGTTGGTGGTGTAGAGCTTCCTGTAGCCGCATGGCGTTCGTACTTAAATATGGAACTAACCATTCAATTTTCGCTGTCTCTTATACACATCTCCGAGCCCACGAGACAG
+
AABBADABBBBBGGGG4FGGGGGHHHHGGHHGHHHHHHHHGGGFGGGGGFEFGHHGHHHHHHHGFFHHHGFEGGHAEEEGFFHHHHHHHHHHHHFBGFHHFHBFFGHEHHGHHGGGGEFHHHHHHBHHHDHGFHFD/>C>FHGGGGGGGF
@M02034:409:000000000-BFKT7:1:2109:7956:14049 1:N:0:35
AAAGTCGAGGTGCCTAAAGTGGCAACCCAGACTGGGTGTGGGGTTGGTGGTGTAGAGCTTCCTGTAGCCGCATGGCGTTCGTACTTAAATATGGAACTAACCATTCCAATTTTCGCTGTCTCTTATACACATCTCCGAGCCCACGAGACA
+
BBBBBFBBBBAAGGGGBEGGGGGHGHHGGGHGHHAH3E2BEFGEEFGEEFEFGHHHGHHHGHHHHHHFHEEEGGHHGEGGGGHGHHHHHHHFHHEFGHFHFHHHHHHHHGHHHEGDGGAGHHGGGGFGHHEHHHGDB/@C<CGGGGCDGF
@M02034:409:000000000-BFKT7:1:2109:24501:14050 1:N:0:35
AAAGTCGAGGTGCCTAAAGTGGCAACCCAGACTAATAATCCGGTTGGTGGTGTAGAGCTTCCTGTAGCCGCATGGCGTTCGTACTTAAATATGGAACTAACCATTCCAATTTTCGCTGTCTCTTATACACATCTCCGAGCCCACGAGACA
+
BBBBAFBBBBBBGGGGGGGFFGGHGHHGGHFGHHHHHHHHHGGEEEGFFFEFHHHGHGHHHHHGGHHHHEFEEGGGGGGGGEHHHHHHHHHFHGHHHHGFHFHHHHHHGHHHHHEEGGGGHHHHGHGHHHFGFGGFDC?DGGHGGGGGGF
@M02034:409:000000000-BFKT7:1:2109:14033:14050 1:N:0:35
AAAGTCGAGGTGCCTAAAGTGGCAACCCAGACTAATAAGGATGTTGGTGGTGTAGAGCTTCCTGTAGCCGCATGGCGTTCGTACTTAAATATGGAACTAACCATTCCAATTTTCGCTGTCTCTTATACACATCTCCGAGCCCACGAGACA
+
AABBAFABBCAAGGGGFGGGGGGHHHHGGGHGHHHHHHHHHHHHHHHEFGEFGFHGHGHHHHHHHHHHFFFGGFHFFEGGFEHHHHHHHHGHHGGFHHGFGFGHHHHHHHHHHHGGGGGGHFHHHHHHGHHHHHGHFCGGGGHGGGGGGG
@M02034:409:000000000-BFKT7:1:2109:22136:14052 1:N:0:35
AAAGTCGAGGTGCCTAAAGTGGCAACCCAGACTAATAATAAGGTTGGTGGTGTAGAGCTTCCTGTAGCCGCATGGCGTTCGTACTTAAATATGGAACTAACCATTCCAATTTTCGCTGTCTCTTATACACATCTCCGAGCCCACGAGACA
+
BBBBAFBBBBABGGGFGGFBEGFFFAFFGHGGHHHHHHHHHHHGHHGGFGEFFFGFHHHHHHHFGHHHHGGGFGHHGGGGEEHHHHGHHHHHHHGHHHHFHHHHHHFHHHHHHHGGGGFFHHHHHHHGECHFHFFGC<D/BFHEGGGGGF
@M02034:409:000000000-BFKT7:1:2109:16637:14060 1:N:0:35
AAAGTCGAGGTGCCTAAAGTGGCAACCCAGACTGGTATGGGGGTTGGTGGTGTAGAGCTTCCTGTAGCCGCATGGCGTTCGTACTTAAATATGGAACTAACCATTCCAATTTTCGCTGTCTCTTATACACATCTCCGAGCCCACGAGAC
+
CCCCCFBCCCBCGGGGGGGGGGGHHHHGGHHGHB25D5B222AEEGGEFGGGHHHHHHHHHHHHHHHHHGGEGGHHGGGGGGHHHHHHHHHHHHHHGHHHHHHHHHHHHHHHHHGGGGGGHHHHHHHHHHHHHHHGGGGGGGHGGGGGG
@M02034:409:000000000-BFKT7:1:2109:8476:14062 1:N:0:35
AAAGTCGAGGTGCCTAAAGTGGCAACCCAGACTACGCCTGATGTTGGTGGTGTAGAGCTTCCTGTAGCCGCATGGCGTTCGTACTTAAATATGGAACTAACCATTCCAATTTTCGCTGTCTCTTATCACATCTCCGAGCCCACGAGACAG
+
AACCAFBBCCCCGGGGGGGGGGGHHHHGGHHGHHHGGGHHHHHHHHHEFGGGGHGGHHHHHHHHGHHHHGGGGGHHGGGGGGHHHHHGHHHHHHHGHHGGHHGHHHGGHHHHHHGGGGGHHEHHGHGHGHHHHHHGCCGGGHGGGGGGHF
@M02034:409:000000000-BFKT7:1:2109:19730:14062 1:N:0:35
AAAGTCGAGGTGCCTAAAGTGGCAACCCAGACTGGGTTGGCTGTTGGTGGTGTAGAGCTTCCTGTAGCCGCATGGCGTTCGTACTTAAATATGGAACTAACCATTCCAATTTTCGCTGTCTCTTATACACATCTCCGAGCCCACGAGACA
+
CCBCCFBABCBBGGGGGGGFGGGFHHHGGHHGHHHHHGGGHHGHHHHEFGGGGFHHHHHHHHHGHHHHHEGEGGHHGGGGFFHHHHHHHHHHHHFGHHHHHHHHHHGHHHHHHHGGGGGHHGHHHHGHHHGHHHFGE?D@FGHGGGGGGB
@M02034:409:000000000-BFKT7:1:2109:18016:14064 1:N:0:35
AAAGTCGAGGTGCCTAAAGTGGCAACCCAGACTGTGGGTTTGGTTGGTGGTGTAGAGCTTCCTGTAGCCGCATGGCGTTCGTACTTAAATATGGAACTAACCATTCCAATTTTCGCTGTCTCTTATACACATCTCCGAGCCCACGAGACA
+
BABBBFBBBBBBGGGGBGGGGGGHHHHGGHGGHHHHHGEGGGGHHGG1EEEFADHFEFGHGHHHHGFDDEG@EFFAEEEEFFGAHHGHHHHFFHBDFFFBCG3GHFHFGHHHHFGGGGAGDGGFEGHHHGFBGHHFD?DGGEHGFCCDGC
@M02034:409:000000000-BFKT7:1:2109:27688:14064 1:N:0:35
AAAGTCGAGGTGCCTAAAGTGGCAACCCAGACTCATAAGCAGGTTGGTGGTGTAGAGCTTCCTGTAGCCGCATGGCGTTCGTACTTAAATATGGAACTAACCATTCCAATTTTCGCTGTCTCTTATACACATCTCCGAGCCCACGAGACA
+
ABA3ADAABDAAFGGGFGGGGDF4CGFEAEDGHFHFGFHFHGDGHFCAFAAFGFFBGFGHHFHDGHHFFECEAEHGEEEFEEFGHHHEFHFHHHGHHHHHHHHHDGHFHHHHHFEGGGEFHHHFDGFGHGHFHGHHDCGCGGHGGGGGGH
@M02034:409:000000000-BFKT7:1:2109:13767:14068 1:N:0:35
AAAGTCGAGGTGCCTAAAGTGGCAACCCAGACTAATCATAAGGTTGGTGGTGTAGAGCTTCCTGTAGCCGCATGGCGTTCGTACTTAAATATGGAACTAACCATTCCAATTTTCGCTGTCTCTTATACACATCTCCGAGCCCACGAGACA
+
AAAAADAADD>AFFGGGGGBGG0AFG0EEHAFGFFEFGEGHGDGHFEEC?BBFEF2FBFGHFHHFHFHHGCEEFHHGAECEEGGFHGDGGFHGEFHFGGHHGBGGHHHGGGHHHEGGGFHGHHHHHHFDGHHHHH1C@CGGEGFCGGGGF
@M02034:409:000000000-BFKT7:1:2109:16429:14072 1:N:0:35
AAAGTCGAGGTGCCTAAAGTGGCAACCCAGACTGGTCCGTCTGTTGGTGGTGTAGAGCTTCCTGTAGCCGCATGGCGTTCGTACTTAAATATGGAACTAACCATTCCAATTTTCGCTGTCTCTTATACACATCTCCGAGCCCACGAGACA
+
BBBBBFBBBBABGGGGGGGGGGGGHHHGGDHGGHFHHHGHHHGHHHHEFGEFAFFFGHGHFHHGHFGFHEGGGGHHGFGGFGHHHHHHHHHHHHGFFHHGHHHHHHHHHHHHHHGGGGFFHGHHHHHFHFEHHHFHGCGCGGHGGGGGGG
@M02034:409:000000000-BFKT7:1:2109:15808:14086 1:N:0:35
AAAGTCGAGGTGCCTAAAGTGGCAACCCAGACTAAGAGTGAGGTTGGTGGTGTAGAGCTTCCTGTAGCCGCATGGCGTTCGTACTTAAATATGGAACTAACCATTCCAATTTTCGCTGTCTCTTATACACATCTCCGAGCCCACGAGACA
+
BCCCBFCCCCBCGGGGGFFFGGGFHGFGGHHGHHHHHHFGGHHHHHGEFGEFGHHGHHHHHHHFGGHHHEEFGGHHGFGGFGHHHHGGHHHHHHHHGHGGHHHHGHGHHHHHHHGGGGFHHHHHHHHHGFFHHHHFGCGGGGHGGGGGFF
@M02034:409:000000000-BFKT7:1:2109:16597:14090 1:N:0:35
AAAGTCGAGGTGCCTAAAGTGGCAACCCAGACTAATAATCAGGTTGGTGGTGTAGAGCTTCCTGTAGCCGCATGGCGTTCGTACTTAAATATGGAACTAACCATTCCAATTTTCGCTGTCTCTTATACACATCTCCGAGCCCACGAGACA
+
CCCCCFCCCCABGGGGGGGGGGGGHHHGGHHGHHHHHHHHHGHGHHGEGGEGHGHGGHHHHHHHHHHHHGGFGGHHGGGGGGHHHHHHHHGHHHFGGHHHHHHHHHHHHHHHHHGGGGEHHHHHGHHGEGFHHHHHFFGCCGHGGGGGGB
@M02034:409:000000000-BFKT7:1:2109:21995:14095 1:N:0:35
AAAGTCGAGGTGCCTAAAGTGGCAACCCAGACTGCGCCTAATGTTGGTGGTGTAGAGCTTCCTGTAGCCGCATGGCGTTCGTACTTAAATATGGAACTAACCATTCCAATTTTCGCTGTCTCTTATACACATCTCCGAGCCCACGAGACA
+
CCBCCFBBBBABGGGGGGGGGFGGHHHGGHHGHHHEFFFGHHHFFGFAFGEFFGHBGFHHHHHHHHHEGEGEGGGGGGGGGEHHHHHHHHHHGHBDGHHHFHHHFHHGHHHHHHGGGGGHHHHGGHHFHHHGGGFHD/FGCFHGDGCFGG
@M02034:409:000000000-BFKT7:1:2109:15288:14098 1:N:0:35
AAAGTCGAGGTGCCTAAAGTGGCAACCCAGACTCAGCATCAGGTTGGTGGTGTAGAGCTTCCTGTAGCCGCATGGCGTTCGTACTTAAATATGGAACTAACCATTCCAATTTTCGCTGTCTCTTATACACATCTCCGAGCCCACGAGACA
+
AAA@AFAA11>ACGGG1AFFGCGFGHGAFHHGHHHHGHHHHGGHHHGEFEBFGFEFGHHHHFHHHEHHHGG/EFHGGEGFGEGHHHHGFHFHHHGEGHFHGHEHHHGHBGHHHGEFGGEHHFHHGHHGHEHHHHHFGGCGCCGGGCGEFF
@M02034:409:000000000-BFKT7:1:2109:26839:14101 1:N:0:35
AAAGTCGAGGTGCCTAAAGTGGCAACCCAGACTAAGGATAAGGTTGGTGGTGTAGAGCTTCCTGTAGCCGCATGGCGTTCGTACTTAAATATGGAACTAACCATTCCAATTTTCGCTGTCTCTTATACACATCTCCGAGCCCACGAGACA
+
BCCCBFABCBBCGGGGGGGGGGGHHHHGGHHGH3BFFBGDBDGHGHGGGGGGFHHHHHHHHHHHHHHGHGGGGGGHGEGGGGHHHHHHEHHHHHDGHHHHHHHHHHHHHHHHHHGGGGGHGGHHGGHHGHGFHHHHG?@FGGGGGDFGGF
@M02034:409:000000000-BFKT7:1:2109:27089:14103 1:N:0:35
AAAGTCGAGGTGCCTAAAGTGGCAACCCAGACTATGCAGACGGTTGGTGGTGTAGAGCTTCCTGTAGCCGCATGGCGTTCGTACTTAAATATGGAACTAACCATTCCAATTTTCGCTGTCTCTTATACACATCTCCGAGCCCACGAGACA
+
BBBABFAADBBBGGGGGGGGGFGGHHFGGHHGHHGHHHEFGCEEFGGEGFEFGFGAFEHHHGGGHHHHHGEEGFFGFEGGGFFHHHGGFHHHHH3BEGHHHHHHHHHHGFGHHFFEFGFFF3B3FFGHFFHHFHB?C<@DGGHGGGGGGC
@M02034:409:000000000-BFKT7:1:2109:21390:14103 1:N:0:35
AAAGTCGAGGTGCCTAAAGTGGCAACCCAGACTGGTTCTCTTGTTGGTGGTGTAGAGCTTCCTGTAGCCGCATGGCGTTCGTACTTAAATATGGAACTAACCATTCCAATTTTCGCTGTCTCTTATACACATCTCCGAGCCCACGAGACA
+
CCCCBFBBCCCCGGGGGGGGGGGHHHHGGHHGHHHGHHHHGHHHHHHGFGEFGHHHHHHHHHHHHHHHHEGGGGHHGGGGGGHHHHHHHHHHHHHGHHGHHHGHHHHHHHHHHHGGGGGHHHHHHHHHHHHHHHGHGCGFGGHGGGGGGG
@M02034:409:000000000-BFKT7:1:2109:12408:14105 1:N:0:35
AAAGTCGAGGTGCCTAAAGTGGCAACCCAGACTCAGACGCAGGTTGGTGGTGTAGAGCTTCCTGTAGCCGCATGGCGTTCGTACTTAAATATGGAACTAACCATTCCAATTTTCGCTGTCTCTTAACACATCTCCGAGCCCACGAGACAG
+
A?33ADAA3A>>4AFGGGGAAFAECHG2FEDGCGHBCFE2E2EFGFABF?AAFBD5FFFH5AG5BF5@@>EEEEFCE?>F>?1??FDGHGEGHG3FGCEGFCGHGHGHFEGHHGGGFG/1BDGGGDDFHGFGHFGDCDB@/CCC?DD.0C
@M02034:409:000000000-BFKT7:1:2109:28348:14109 1:N:0:35
AAAGTCGAGGTGCCTAAAGTGGCAACCCAGACTAATTCTAATGTTGGTGGTGTAGAGCTTCCTGTAGTCGCATGGCGTTCGTACTTAAATATGGAACTAACCATTCCAATTTTCGCTGTCTCTTATACACATCTCCGAGCCCACGAGAC
+
BBBBAFABBBBBGGGGGGGGGGGHHHHGGHHGHHHHBFFHF5DDFGEGGCFFGGHGHHHHHHHHHHHAGEGGGGHHGGGGGGGHHHHGHHFHHHHHFHFHHHHHHHHHHHHHHHGGGGGFHHHHHHGHFHGFHHFFGGC?DFHFCGGGG
@M02034:409:000000000-BFKT7:1:2109:11810:14112 1:N:0:35
AAAGTCGAGGTGCCTAAAGTGGCAACCCAGACTTGGAGGCAGGTTGGTGGTGTAGAGCTTCCTGTAGCCGCATGGCGTTCGTACTTAAATATGGAACTAACCATTCCAATTTTCGCTGTCTCTTATACACATCTCCGAGCCCACGAGACA
+
BCCCCFBCCCBBGGGGGGGGGGGGHHHGGHHGHHHGHHGGGGGHHHGEGGDFHHHFHHHHHGHHHHHHHGGGGGHHGFGGGEGHHHHHHHHHHHGHGHFHHHHHHHHGHHHHHHGGGGEHHHHGHHHHHHHHHHHBFC/@DFHGCGGGGH
@M02034:409:000000000-BFKT7:1:2109:14926:14113 1:N:0:35
AAAGTCGAGGTGCCTAAAGTGGCAACCCAGACTCCGAATGCTGTTGGTGGTGTAGAGCTTCCTGTAGCCGCATGGCGTTCGTACTTAAATATGGAACTAACCATTCCAATTTTCGCTGTCTCTTATACACATCTCCGAGCCCACGAGACA
+
ABBCBFCBBBAAFGGGGGGFGFGGFFHGGHHGHHHGGGGHHHHHHHHAFEEFFDHFHHGGGHHHFGHDGEEEGGHHGGGGFFGHHHHHHHGGHHFFGHGGGHHHHHGGHHHHHGGGGFFGHHHHHGGGGHHHHHHHGDGGGFHGGGGGGF
@M02034:409:000000000-BFKT7:1:2109:22783:14115 1:N:0:35
AAAGTCGAGGTGCCTAAAGTGGCAACCCAGACTCATAGTCAGGTTGGTGGTGTAGAGCTTCCTGTAGCCGCATGGCGTTCGTACTTAAATATGGAACTAACCATTCCAATTTTCGCTGTCTCTTATACACATCTCCGAGCCCACGAGACA
+
BCCCBDAADBCCGGGGGGGFGGGHHHHGGHHGHGHHFGFHFHHHHHEEFDFFGFG5EFHH5GHHHHHHHGGEGGHFGGGGGGFEEHGFHHHHHFFFFHHGFFFHFHHHHGFHHHGFGGGHHHHHFHHHHHFGHFHFG/@CGGHGCGCDGH
@M02034:409:000000000-BFKT7:1:2109:18761:14118 1:N:0:35
AAAGTCGAGGTGCCTAAAGTGGCAACCCAGACTCAGCCGTCGGTTGGTGGTGTAGAGCTTCCTGTAGCCGCATGGCGTTCGTACTTAAATATGGAACTAACCATTCCAATTTTCGCTGTTCTTATACACATCTCCGAGCCCACGAGACAG
+
CCCCCFCCCCCCGGGGGGGGFGGHHHHGGHHGHHHHHHGEGGGGGGGEFGGFHHHHHHHHGHHHGHHHHGGFGGGHGGGGGGGHHHHHHHHHHHHFFHFHHHHHHHHHHHHHHHGGGGGHHHHGHHGHGFHHHHHGFGGGGHGGGGFFHF
@M02034:409:000000000-BFKT7:1:2109:17817:14118 1:N:0:35
AAAGTCGAGGTGCCTAAAGTGGCAACCCAGACTCAGCAGCAGGTTGGTGGTGTAGAGCTTCCTGTAGCCGCATGGCGTTCGTACTTAAATATGGAACTAACCATTCCAATTTTCGCTGTCTCTTATACACATCTCCGAGCCCACGAGACA
+
CCCCCFCCCCBBGGGGGGGGGGGHHHHGGHHGHHHHHHHHHHHHHHGEGGEFGHHHHHHHHHHHHHHHHGGFGGHHGGGGGGHHHHHHHHHHHHHFHHFGHHHHGHHHHHHHHHGGGGGGHHHHHHHHGHFHHHHHGGGGGGHGGGGGGE
@M02034:409:000000000-BFKT7:1:2109:23170:14128 1:N:0:35
AAAGTCGAGGTGCCTAAAGTGGCAACCCAGACTACTAAGAATGTTGGTGGTGTAGAGCTTCCTGTAGCCGCATGGCGTTCGTACTTAAATATGGAACTAACCATTCCAATTTTCGCTGTCTCTTATACACATCTCCGAGCCCACGAGACA
+
BBBBBDBBBBABGGGGGFGGGGGHHHHGGGHGHHHHHHHHGHH5GHHGGGGGHGHGHHHHHHHHHGHFGGGEGGHHGGGGGGHHHHGGHHHHHHEDFHHHFHHHHHFHHHHHHHGGGGGHHGHHGHHHEHFHHHGHGCGGGGHGGGGDGH
@M02034:409:000000000-BFKT7:1:2109:22787:14133 1:N:0:35
AAAGTCGAGGTGCCTAAAGTGGCAACCCAGACTCATAGTCAGGTTGGTGGTGTAGAGCTTCCTGTAGCCGCATGGCGTTCGTACTTAAATATGGAACTAACCATTCCAATTTTCGCTGTCTCTTATACACATCTCCGAGCCCACGAGACA
+
CBBCBFCCCCCBGGGGAGGGGGGHHHHGGHHGHHHHHHHHHHHHHHGEFGGFGHGHHHHHHHHHHHHHHGGGGGHHGGGGGGHHHHHHHHHHHHHHHHGFHHHHHHHHHHHHHGGGGGGHHHHHGHHHGHGHHHHHGGGGGGHGGGGGGF
@M02034:409:000000000-BFKT7:1:2109:29210:14137 1:N:0:35
AAAGTCGAGGTGCCTAAAGTGGCAACCCAGACTCGGGATAAGGTTGGTGGTGTAGAGCTTCCTGTAGCCGCATGGCGTTCGTACTTAAATATGGAACTAACCATTCCAATTTTCGCTGTCTCTATACACATCTCCGAGCCCACGAGACA
+
BBB?AB3ADBABGGGGGGGGGGGHHHHGGHHDHHGCE?E2FHGGGBEEGFFFHFHHFFGHHHHHHHEFHGGGFFHHGFEGGFHHHGHHHHGEGEFDFFEGGFHHHHHHHGFHHGEAEGEGFGG3F3GDGDGHFFGD/DGGGGFCGG/EF
@M02034:409:000000000-BFKT7:1:2109:19153:14139 1:N:0:35
AAAGTCGAGGTGCCTAAAGTGGCAACCCAGACTTTTTGTAGTGTTGGTGGTGTAGAGCTTCCTGTAGCCGCATGGCGTTCGTACTTAAATATGGAACTAACCATTCCAATTTTCGCTGTCTCTTATACACATCTCCGAGCCCACGAGACA
+
BBCBBFBABBCCGGGGGGGGGGGHHHHGGHHGHHHHHGHHHHHHHHHGGGFFGHHHHHHHHHHHHHHHHGGGGGHHGGGGGGGHHHHHGHGGHHHGHHGHHHHHHHGHHHHHHHFGGGEHHHHHHHGHGHHGGHHHGFGCGGHGGGGGGB
@M02034:409:000000000-BFKT7:1:2109:9905:14142 1:N:0:35
AAAGTCGAGGTGCCTAAAGTGGCAACCCAGACTAATAAGCCGGTTGGTGGTGTAGAGCTTCCTGTAGCCGCATGGCGTTCGTACTTAAATATGGAACTAACCATTCCAATTTTCGCTGTCTCTTATACACATCTCCGAGCCCACGAGACA
+
BBBBAFAABBBBGGGFGGGGGGGHHHHGGHHGHHHHHHHHHGGGGGGEFGGFGFHGHHHHHHHHHHFFHGGEGGHHGGGGGGGHHHHHHHHHHHHHHHHHHGGHHHHHHGHHHFGG?FGGHHHHGGHGHHHHHHHFDDFFGGEFGGCCGC
@M02034:409:000000000-BFKT7:1:2109:9044:14144 1:N:0:35
AAAGTCGAGGTGCCTAAAGTGGCAACCCAGACTATTCATGAGGTTGGTGGTGTAGAGCTTCCTGTAGCCGCATGGCGTTCGTACTTAAATATGGAACTAACCATTCCAATTTTCGCTGTCTCTTATACACATCTCCGAGCCCACGAGACA
+
CCCCCFBBCBBCGGGFGGGGGGGHHHHGGHHGHHHHHHHHGFHFGHGEFGEFGHHHHHHHHHHGGHHHHGGGGGHHGGGGGGHHHHHGHHHHHHHHGHHGHHHHHHGHHHHHHHGGGGGGHGHHHHHHHHHGHHHGG?FGGGHGGGGGFF
@M02034:409:000000000-BFKT7:1:2109:15817:14147 1:N:0:35
AAAGTCGAGGTGCCTAAAGTGGCAACCCAGACTAATCAGCGGGTTGGTGGTGTAGAGCTTCCTGTAGCCGCATGGCGTTCGTACTTAAATATGGAACTAACCATTCCAATTTTCGCTGTCTCTTATACACATCTCCGAGCCCACGAGAC
+
BBABBFABBBABGGGGGGFGGGGHHHHGGHGFHHHGHHHGGGGEFGGGGGGFGHHHHHGHHHHHHHHGHGGEEGHHEGGGGGHGHHGGDHHHHHHGHHGFHGFHGHGHHGHHHHGGGGGGHHHFGHHHFG2GHHFFGB/AFGGEDFGGD
@M02034:409:000000000-BFKT7:1:2109:28806:14155 1:N:0:35
AAAGTCGAGGTGCCTAAAGTGGCAACCCAGACTAAGAATACGGTTGGTGGTGTAGAGCTTCCTGTAGCCGCATGGCGTTCGTACTTAAATATGGAACTAACCATTCCAATTTTCGCT
+
BBBBBFBBBBAAGGGGGFGGGFGFHHHGGHHGCGDFGGGHFHGHFGGEE?EEABG5FFHHDHHHEAGBFEG0EFHAE1EFFEG1FGHGEHHEHH3FGGHH3C?GHDDBEFFGHF//E
@M02034:409:000000000-BFKT7:1:2109:20906:14160 1:N:0:35
AAAGTCGAGGTGCCTAAAGTGGCAACCCAGACTCATCCTTCTGTTGGTGGTGTAGAGCTTCCTGTAGCCGCATGGCGTTCGTACTTAAATATGGAACTAACCATTCCAATTTTCGCTGTCTCTTATACACATCTCCGAGCCCACGAGAC
+
ABBACFAADBBAGGGGFGGGFGGHHHHGGHGGHCHHHHHHHHGGHHHEFEEFGHGGHHGHHHHHHHHHGGGGGGGHGEGGGGHHHHGGFHHHFFFGHGFCGHHHHHGHGGHHGHGGGGGGHHHFFHHGBBGFHHHHGCG?DEHGGGFG?
@M02034:409:000000000-BFKT7:1:2109:9040:14165 1:N:0:35
AAAGTCGAGGTGCCTAAAGTGGCAACCCAGACTATTCATGAGGTTGGTGGTGTAGAGCTTCCTGTAGCCGCATGGCGTTCGTACTTAAATATGGAACTAACCATTCCAATTTTCGCTGTCTCTTATACACATCTCCGAGCCCACGAGAC
+
>AA?AB>ADD>AEFFGCFGFGFGGGHHG2FHGHHFHHFHDF33FGHGEEEGGAAD5FHFFHHHGHHHHHGGEEGHHEEEEDEGHGHH@3F44DHBFFBFGFHEGHHHFGFGFHHGGGEGEHHHH4FFG3FFBGHFHGC@?<CHEGFGGG
@M02034:409:000000000-BFKT7:1:2109:4385:14167 1:N:0:35
AAAGTCGAGGTGCCTAAAGTGGCAACCCAGACTCATAATCATGTTGGTGGTGTAGAGCTTCCTGTAGCCGCATGGCGTTCGTACTTAAATATGGAACTAACCATTCCAATTTTCGCTGTCTCTTATACACATCTCCGAGCCCACGAGACA
+
BBABAFBBBBBBFGGGGGGGGGGGHHHGGHHGHHHHHHHHHHGGHHHBFFEFGFHGGEHHHGHHHHGGFGGAEFHHGGGFGGHHHHHHFGHHHHBGFHHFHHGHHGHHEFGHHFGGGGGHHHHHHHFEFFHHGHHFF???@FHE?CGDGF
@M02034:409:000000000-BFKT7:1:2109:24411:14170 1:N:0:35
AAAGTCGAGGTGCCTAAAGTGGCAACCCAGACTCAGAAGCAGGTTGGTGGTGTAGAGCTTCCTGTAGCCGCATGGCGTTCGTACTTAAATATGGAACTAACCATTCCAATTTTCGCTGTCTTTATACACATCTCCGAGCCCACGAGACAG
+
ABAABFBBBCCCGGGGGGGGGGGHHHHGGHHGHGHHHHHHHHHGHHGGGGFFGHHHHHHHHHHHHHHGHGGGGGHHFGGGGGHHHHHGGHHHHHHHGHGHHHHHHHH4GGHHHHGGGGGGHHHFHFHHHFFGHFHGCGGGGHGGCCGGGF
@M02034:409:000000000-BFKT7:1:2109:22694:14174 1:N:0:35
AAAGTCGAGGTGCCTAAAGTGGCAACCCAGACTCAGTTGGATGTTGGTGGTGTAGAGCTTCCTGTAGCCGCATGGCGTTCGTACTTAAATATGGAACTAACCATTCCAATTTTCGCTGTCTCTTATACACATCTCCGAGCCCACGAGACA
+
BCBCCFCBCCABGGGGGGGGGGGHHHHGGHHGHHHGFHHHHHHHHHHEFGEFGFHFHHHHHHHGFHHGHFGEGGHHGEGEFFHHHHHGHHGHHGFHGHGHHHHHHHHGHHHHHHGGGGFHHHHHFHHHHHGHHHHGGCGFGGHGGGGFGH
@M02034:409:000000000-BFKT7:1:2109:22230:14179 1:N:0:35
AAAGTCGAGGTGCCTAAAGTGGCAACCCAGACTGGGAATAAGGTTGGTGGTGTAGAGCTTCCTGTAGCCGCATGGCGTTCGTACTTAAATATGGAACTAACCATTCCAATTTTCGCTGTCTCTTATACACATCTCCGAGCCCACGAGACA
+
BBBBBFABBBABGGGGGGGGGGGHHHHGGGHGHHHGFHHHGHHHHGFEGGEFHHHFGHHGHGHHFHHGHGGEEEHHGEGFFEFHEHGEGHHHHHG3EHHFHHGHHHGHHHHHHHGGGEEFHHGHGHHGGHGFHHHFGBCCCFHGCGFGGH
@M02034:409:000000000-BFKT7:1:2109:28466:14185 1:N:0:35
AAAGTCGAGGTGCCTAAAGTGGCAACCCAGACTGGTCAGTCTGTTGGTGGTGTAGAGCTTCCTGTAGCCGCATGGCGTTCGTACTTAAATATGGAACTAACCATTCCAATTTTCGCTGTCTCTTATACACATCTCCGAGCCCACG
+
BBAAADAA32>4BGGDFGGGGGGHHHHGFAAFG3AEABGHGGGBFAAFGGGGHGGGFBGFHHGHHGHGGGCCFEFFG1EG1EGGHGBBBHBGH33BGGFHHFHGFHFFDBFEFH/EGFFHEHHFGGFFB11CGGDF?</<BFE?>
@M02034:409:000000000-BFKT7:1:2109:4392:14188 1:N:0:35
AAAGTCGAGGTGCCTAAAGTGGCAACCCAGACTCCGACTGCTGTTGGTGGTGTAGAGCTTCCTGTAGCCGCATGGCGTTCGTACTTAAATATGGAACTAACCATTCCAATTTTCGCTGTCTCTTATACACATCTCCGAGCCCACGAGACA
+
ABB@ADABBBAAGGGGGGGFGGGHHHHGGHHGHHFGGGGDGHHHHHGEFEFFGHHHHHGHHHHHHHHHGGGGGGHHGGGGGEHHHHHGHHGHHEGHEGFFGHFHHEHHHHHHHHGGGGFHGGHHFHFHDGHHHHFFD/BCGFHGGGGGGF
@M02034:409:000000000-BFKT7:1:2109:28484:14189 1:N:0:35
AAAGTCGAGGTGCCTAAAGTGGCAACCCAGACTGGTCAGTCTGTTGGTGGTGTAGAGCTTCCTGTAGCCGCATGGCGTTCGTACTTAAATATGGAACTAACCATTCCAATTTTCGCTGTCTCTTATACACATCTCCGAGCCCACGAGACA
+
BAAABFBADBBBGGGGGGGFGEAFFHHEGGHGHHHHHHEFGGGHHHG2FAEFGFGEGGHHGGHFGHGEGEEEEGHHEEGFGGGHGHGGHHFHHHFGFHHHHHHHHHHHHGHHHHGGGGFHHHHHGGGGGHHFHGDGECCDCEEFG?DGGB
@M02034:409:000000000-BFKT7:1:2109:15517:14197 1:N:0:35
AAAGTCGAGGTGCCTAAAGTGGCAACCCAGACTGGGGTGTCGGTTGGTGGTGTAGAGCTTCCTGTAGCCGCATGGCGTTCGTACTTAAATATGGAACTAACCATTCCAATTTTCGCTGTCTCTTATACACATCTCGAGCCCACGAGACAG
+
BCCCBFBBCCCCGGGGGGGGGGGHHHHGGHHGHHHHGBEEGGGGGGGGGGEFGHHHHHHHHHHHHHHHHGGGGGHHGGGGGFHGHHHGHHHHHHGHFFGHHHHHHHGHHHHHHHFGGGGHHHHHHHGHGHHHHHHGHGGGGHGGGFGFGG
@M02034:409:000000000-BFKT7:1:2109:20273:14198 1:N:0:35
AAAGTCGAGGTGCCTAAAGTGGCAACCCAGACTAAGCAGAAGGTTGGTGGTGTAGAGCTTCCTGAAGCCGCATGGCGTTCGTACTTAAATATGGAACTAACCATTCCAATTTTCGCTGTCTCTTATACACATCTCCGAGCCCACGAGACA
+
CCCCCFCCCCAAGGGGGGGGGGGHHHHGGHHGHHGHGHHGHFHHHHGEFGGFGFHFGFHHHHHH5CGGHGGFEFHFGEGGGGHHHHHHHHHHHHFGHHHHHFFGGHHGHHHHHFEGGGEFHHHHHHHHFHHHHHHGF@GGGGHGGGGGGH
@M02034:409:000000000-BFKT7:1:2109:9243:14202 1:N:0:35
AAAGTCGAGGTGCCTAAAGTGGCAACCCAGACTTCGTCGACTGTTGGTGGTGTAGAGCTTCCTGTAGCCGCATGGCGTTCGTACTTAAATATGGAACTAACCATTCCAATTTTCGCTGTCTCTTATACACATCTC
+
AABAAFABBBBAFGGFGGGGGGGFHFFDDHHGHGBGFGFEFGFHHHHFFEEFAFE5GGHHFFHHGHHHHGGCEGHGEEGGGEGEHHFFHHHHFHFFCFFCFADGDGFE4FGHHFGGG/EFHFHFFHEHGFHFEGG
@M02034:409:000000000-BFKT7:1:2109:4381:14202 1:N:0:35
AAAGTCGAGGTGCCTAAAGTGGCAACCCAGACTCTG
+
CCCCCFBBCCBCGGGGGGGGGGGHHHHGGHHGH335
@M02034:409:000000000-BFKT7:1:2109:17698:14214 1:N:0:35
AAAGTCGAGGTGCCTAAAGTGGCAACCCAGACTAATACGCATGTTGGTGGTGTAGAGCTTCCTGTAGCCGCATGGCGTTCGTACTTAAATATGGAACTAACCATTCCAATTTTCGCTGTCTCTTATACACATCTCCGAGCCCACGAGACA
+
BABBBFBBBBBBGGGGGGGGGGGHHHHGGHHGHHGGHHHGDEFHHFHGFFEGFGGDGFHHGGHGHFGFFGGEEGHFEEEGGGHHHFFFGHHGFF33FGFGFHFGHFFF4FGHHFEFGGFDBHHHFFHBFH2GGHHFGBGCDFFEDG?AEF
@M02034:409:000000000-BFKT7:1:2109:7498:14230 1:N:0:35
AAAGTCGAGGTGCCTAAAGTGGCAACCCAGACTGAGAGGAAGGTTGGTGGTGTAGAGCTTCCTGTAGCCGCATGGCGTTCGTACTTAAATATGGAACTAACCATTCCAATTTTCGCTGTCTCTTATACACATCTCCGAGCCCACGAGACA
+
BCBABFCCCCAAGGGGGGGGGGGHHHHGGHHGHHHHHHGHHHGHHHGGGGGGHHHHHHHGHHHHHHHHHGGGGGHHGGGGGGHHHHHHHHHHHHFHHHHHHHHHHHHHHHHHHHGGGGGGHHHHHHHHHHHHGHHHG?CGGGHGGGGGGF
@M02034:409:000000000-BFKT7:1:2109:21344:14245 1:N:0:35
AAAGTCGAGGTGCCTAAAGTGGCAACCCAGACTCCTCCGGCGGTTGGTGGTGCAGAGCTTCCTGTAGCCGCATGGTGTTCGTACTTAAATATGGAACTAATCATTCCAATTT
+
BCBCCFB@DBBCGGGGGGGGGGGHHHHGGHCGH33FGHG2AAEE0EA>11B?33D513@B3B@B34@431E/EE13@?/?>>2/??F3B?G4?333BBGF434B3?B33B3F
@M02034:409:000000000-BFKT7:1:2109:11666:14249 1:N:0:35
AAAGTCGAGGTGCCTAAAGTGGCAACCCAGACT
+
BCCDADAABDBCGGGGGFGGGGGHHHHGGHGGH
@M02034:409:000000000-BFKT7:1:2109:17844:14268 1:N:0:35
AAAGTCGAGGTGCCTAAAGTGGCAACCCAGACTTATCAGAATGTTGGTGGTGTAGAGCTTCCTGTAGCCGCATGGCGTTCGTACTTAAATATGGAACTAACCATTCCAATTTTCGCTGTCTCTTATACACATCTCCGAGCCCACGAGACA
+
CCCCCFCCCCBBGGGGGGGFGGGHHHHGGHHGHHHHHHHHHHHGHHHEFGFFGHHHHHHHHHHHHHHHHGGGGGHHGGGGGGHHHHGHFHGHHHHGHHHGGHHHHHGHHHHHHHGGGGGHHHHHHHHHGHFHHHFHFCGGGGHGGGGGGF
@M02034:409:000000000-BFKT7:1:2109:5872:14270 1:N:0:35
AAAGTCGAGGTGCCTAAAGTGGCAACCCAGACTGGGTGGGGGGTTGGTGGTGTAGAGCTTCCTGTAGCCGCATGGCGTTCGTACTTAAATATGGAACTAACCATTCCAATTTTCGCTGTCTCTTATACACATCTCCGAGC
+
?A3AAFBBDDAAGGGGGFGGGGG4BDAAAFAEHHHHGE?EGGCGGGGGGC?FHBD2G1FGGBGD<DD<?C@@DFHFDDGGGGFHHHHBGHEHHGECGHHFFCCGGHEBGGGHGBDDGBD9FFFFFGG00FBCFGGBD--9
@M02034:409:000000000-BFKT7:1:2109:15274:14277 1:N:0:35
AAAGTCGAGGTGCCTAAAGTGGCAACCCAGACTCATCCGGATGTTGGTGGTGTAGAGCTTCCTGTAGCCGCATGGCGTTCGTACTTAAATATGGAACTAACCATTCCAATTTTCGCTGTCTCTTATACACATCTCCGAGCCCACGAGACA
+
CCCCBFCCCBABGGGGGGGGGGGHHHHGGHHGHHHHHHGGEEGHHHHEFGGFHHHGHHHHHHHHHHHHHGGEGGHHGGGGGEGHHHGHHHHHHHHGGHHHHHHHHHHHEGHHHFGGGGGHHHHHHHHHGFHHHHHGGCGGGGGGGGGDGG
@M02034:409:000000000-BFKT7:1:2109:12908:14279 1:N:0:35
AAAGTCGAGGTGCCTAAAGTGGCAACCCAGACTCAGCAGACTGTTGGTGGTGTAGAGCTTCCTGTAGCCGCATGGCGTTCGTACTTAAATATGGAACTAACCATTCCAATTTTCGCTGTCTCTTATACACATCTCCGAGCCCACGAGACA
+
BBBBAFBBBBBBGGGGGGGFGGGHHHHGGHHGHHHHHHHHHHHHHHHEGGGFFGGGGHHHHHHHHHHHHGG>EFF?EEEFFEFEHFFHFHF@GHG3CGHHH0?FFHHHGHHHHB>??E<DDDHHBFFFH2FGFFHFF?CGG/GEG//CDC
@M02034:409:000000000-BFKT7:1:2109:17826:14280 1:N:0:35
AAAGTCGAGGTGCCTAAAGTGGCAACCCAGACTAAGAATACGGTTGGTGGTGTAGAGCTTCCTGTAGCCGCATGGCGTTCGTACTTAAATATGGAACTAACCATTCCAATTTTCGCTGTCTCTTATACACATCTCCGAGCCCACGAGACA
+
BBABBFBBBBABGGGGGGGGGGGGHHHGGHHGHHHCHHHHHHGHGGGEGGEFGFHGHHHHHHHHGHHFHGGEGGHHGGFFGEHHHHHHGHHHHHFHHHHHHHHHHHGHHHHHHFFGGGGHHHHHHHHHGFHGHGHGG?CGDGHGGGCGGF
@M02034:409:000000000-BFKT7:1:2109:21303:14284 1:N:0:35
AAAGTCGAGGTGCCTAAAGTGGCAACCCAGACTAATAATAATGTTGGTGGTGTAGAGCTTCCTGTAGCCGCATGGCGTTCGTACTTAAATATGGAACTAACCATTCCAATTTTCGCTGTCTCTTATACACATCTCCGAGCCCACGAGACA
+
BBBBBFAADBBBGGGGGGGFGGGHGHHGFHHGHCHHFHHFFGHHHHFEFGGGHFHHHHGHHFFHGHHHHGGEGGHHGGGGGGHHHGFGFHFGHHHHHGGHGHHGHHHHHHHHHGEEGGEFHHHHFFEHHFFHHHHHGGGGGEHGGGGGGF
@M02034:409:000000000-BFKT7:1:2109:20210:14284 1:N:0:35
AAAGTCGAGGTGCCTAAAGTGGCAACCCAGACTAAGCAGCAGGTTGGTGGTGTAGAGCTTCCTGTAGCCGCATGGCGTTCGTACTTAAATATGGAACTAACCATTCCAATTTTCGCTGTCTCTTATACACATCTCCGAGCCCACGAGACA
+
BBCABFBBCCBAGGGGGGGGGGGHHGHGGHGFGHHHGHHHHFHFGGFEFGEEFGHGGHHHHFHFGHHFHGCEEGHHGGGGGGGHHHGDHHGHHHFGHHHFFHHHHHFHFGGHHGFDGGEHHHHHGHGGFHGEGHFGD@BD/FHGGGGGDF
@M02034:409:000000000-BFKT7:1:2109:19012:14286 1:N:0:35
AAAGTCGAGGTGCCTAAAGTGGCAACCCAGACTAATAATAAGGTTGGTGGTGTAGAGCTTCCTGTAGCCGCATGGCGTTCGTACTTAAATATGGAACTAACCATTCCAATTTTCGCTGTCTCTTATACACATCTCCG
+
AA?AAFBAD@>AEGGGGGGGFFGHGGH22FGFCGHGGFDHHCDGGHC2AEBFG3A5GBFHHBFEHHGEHGC0EGHFEEGFE>C1CGHEFE4GFEGGFHHHGHHHHHH4EGGG4?>EE?/F4EFGFF44BGGFBGF1C
@M02034:409:000000000-BFKT7:1:2109:1950:14289 1:N:0:35
AAAGTCGAGGTGCCTAAAGTGGCAACCCAGACTGTTGCTGCGGTTGGTGGTGTAGAGCTTCCTGTAGCCGCATGGCGTTCGTACTTAAATATGGAACTAACCATTCCAATTTTCGCTGTCTCTTATACACATCTCCGAGCCCACGAGACA
+
CCCCCFBABBBCGGGGGGGGGGGHHHHGGHHGHHHHHHHHHGGEEGGEGGGGHHHHHHHHHHHHHHHFHFGGGGHGGGGGGGHHHHGHHHGFHHFDGHHHGHFHHHHHHHHHHHGGGGGFHHHHGHHFHHBGHHHHECGGCAHFFCGDGC
@M02034:409:000000000-BFKT7:1:2109:19588:14296 1:N:0:35
AAAGTCGAGGTGCCTAAAGTGGCAACCCAGACTACTGAGCATGTTGGTGGTGTAGAGCTTCCTGTAGCCGCATGGCGTTCGTACTTAAATATGGAACTAACCATTCCAATTTTCGCTGTCTCTTATACACATCTCCGAGCCCACGAGACA
+
BBBBAFBBBBABFGGGGGGGGGGHHHHGGHHGHHHHHFHHGHHHHDGGGGGFFAGBGDEGGHHHHGFFHGGFGFFCEEEGGGGHGHHHHHGGFF3@FGGHFFFGFFGBEFHHFFEFFE?F?4FGEFHHGFFFHHHHE/CCCGEGCC@A?<
@M02034:409:000000000-BFKT7:1:2109:17816:14298 1:N:0:35
AAAGTCGAGGTGCCTAAAGTGGCAACCCAGACTAAGAATACGGTTGGTGGTGTAGAGCTTCCTGTAGCCGCATGGCGTTCGTACTTAAATATGGAACTAACCATTCCAATTTTCGCTGTCTCTTATACACATCTCCGAGCCCACGAGACA
+
AABAAFAADBBBGGGGGGGGGGGHHHHGGHHGHHHHHHHHHHGHGGGEFGBFGFHGGFHHHHHHHHHHHGGGGGHHGEGGFGHHHHHHGHHHHGHHFHHCGHFHFHGHHHHHHHGGGGGFHFHHHHHHHHEFGFHFE@GFFFHGGCCGGC
@M02034:409:000000000-BFKT7:1:2109:8640:14311 1:N:0:35
AAAGTCGAGGTGCCTAAAGTGGCAACCCAGACTCAGCATCAGGTTGGTGGTGTAGAGCTTCCTGTAGCCGCATGGCGTTCGTACTTAAATATGGAACTAACCATTCCAATTTTCGCTGTCTCTTATACACATCTCCGAGCCCACGAGACA
+
BCCAAFBBCCCBGGGGGGGGGGGHGHHGGHHGHHHHHHHHHHHGHHGEFFBFGHHHHHHHHHHFGHHHHEGGGGHHGFGGGGHHHHHHHHHHHHGGHHGHHHHHHHHHHHHHHHGGGGGHHHHHHHHHGHHHHHHHGCGGGGHGGGGGGG
@M02034:409:000000000-BFKT7:1:2109:23338:14312 1:N:0:35
AAAGTCGAGGTGCCTAAAGTGGCAACCCAGACTAAGCAGATGGTTGGTGGTGTAGAGCTTCCTGTAGCCGCATGGCGTTCGTACTTAAATATGGAACTAACCATTCCAATTTTCGCTTCTCTTATACACATCTCCGAGCCCACGAGACAG
+
CBCCCFCBCCBCGGGGGGGGGGGHHHHGGHGFHHHHHHHHHHGGHGGGGGEFGGHHHHHHHHHHHHHHHGGGGGHHGGGGGGHHHHHHHHHGHHEHHHGFGHHHHHGHHHHHHHGGGHGHHHHHHHGHHHHHHHGGCFFCGHGGGGGGHG
@M02034:409:000000000-BFKT7:1:2109:23664:14314 1:N:0:35
AAAGTCGAGGTGCCTAAAGTGGCAACCCAGACTACGACTCCGGTTGGTGGTGTAGAGCTTCCTGTAGCCGCATGGCGTTCGTACTTAAATATGGAACTAACCATTCCAATTTTCGCTGTCTCTTATACACATCTCCGAGCCCACGAGACA
+
BBBBBFBBBBBBGGGGCGGGGGGHHDHGGHHGHHGEEEGGHGGEGGG1AEEFFGHFFBGGFFHHHHHFFEGCGGF1EEEGEEHHEFHHFHHHHH3?GGHH3F3FGFHEBBGDHFE?DACFGB3FFHFF3FFGHFB2?BCDDGHGGGGGGB
@M02034:409:000000000-BFKT7:1:2109:1796:14315 1:N:0:35
AAAGTCGAGGTGCCTAAAGTGGCAACCCAGACTAAGGCTGAGGTTGGTGGTGTAGAGCTTCCTGTAGCCGCATGGCGTTCGTACTTAAATATGGAACTAACCATTCCAATTTTCGCTGTCTCTTATACACATCTCCGAGCCCACGAGACA
+
B@BBAFB3DDABGGGGAFGGGFGHHHGGAGHGHHHHGHHH2GGFGGGGFGGFFGHFHHHHHHHHHHHHHFGGGGHHGGGGGGHGHHHHHHGHHHFEHHFGHHHHGHHGHHHHHHGGGGGGHHHHHHHFGHEGHHDFFCCCCFFGGCGGGF
@M02034:409:000000000-BFKT7:1:2109:21423:14316 1:N:0:35
AAAGTCGAGGTGCCTAAAGTGGCAACCCAGACTCTGACTTCTGTTGGTGGTGTAGAGCTTCCTGTAGCCGCATGGCGTTCGTACTTAAATATGGAACTAACCATTCCAATTTTCGCTGTCTCTTATACACTCTCCGAGCCCACGAGACAG
+
ABBBADABDDABGGGGFGGGGGGHFHHGGHGGHHHHCHFFHHHHFHGEFE2FFGFDGGHHHHHHHHHGHGGEGGHHGGGGGFHHHHGHHHFHHEGGFHHGHHGHHHGHGHHHHHGGGGGHHHHGHHHHFHHGHBHC/</CF//<@/??F?
@M02034:409:000000000-BFKT7:1:2109:18805:14318 1:N:0:35
AAAGTCGAGGTGCCTAAAGTGGCAACCCAGACTGGGTTGGGGGTTGGTGGTGTAGAGCTTCCTGTAGCCGCATGGCGTTCGTACTTAAATATGGAACTAACCATTCCAATTTTCGCTGTCTCTTATACACA
+
CCCCCFBBBCCCGGGGGGFGGGGHHHHGGHHGHGGHBFCEFEFAEFEAA1EE?3F5F@BB5FGHHFDB@EE>EFG1E?EFE?2/FGHDEGHDEF3?F?GH303B3?F3BF?GD?B/B/?GFFGGFD>@2FF
@M02034:409:000000000-BFKT7:1:2109:9101:14318 1:N:0:35
AAAGTCGAGGTGCCTAAAGTGGCAACCCAGACTGATACTAATGTTGGTGGTGTAGAGCTTCCTGTAGCCGCATGGCGTTCGTACTTAAATATGGAACTAACCATTCCAATTTTCGCTGTCTCTTATACACATCTCCGAGCCCACGAGACA
+
AAAA>DAADD>AGGFABGGEGFDCHHHGGEFGHHHHHHHHHHGHFHHAFEBFFGFGGHHHHHGGDGGGGGGFFGGGGGGGGGGHHHHFHGHHHHHHHHHFFFFHHHHHHGHHHGGGGGFHHHHFHHHFHHHGHHHHD/DG@FHGGGCGGG
@M02034:409:000000000-BFKT7:1:2109:15218:14330 1:N:0:35
AAAGTCGAGGTGCCTAAAGTGGCAACCCAGACTACGAAGCATGTTGGTGGTGTAGAGCTTCCTGTAGCCGCATGGCGTTCGTACTTAAATATGGAACTAACCATTCCAATTTTCGCTGTCTCTTATACACATCTCCGAGCCCACGAGAC
+
CCCCBFBCCCBCGGGGGGGGGGGHHHHGGHHGHHHGGHGGHHHHHHHGGGEFGHHGHHHHHHHHHHHGHGGFGGHHGGGGGGHHHHHHHHHHHHHHHHHHHHHHHHHHHHHHHHGGGGGHHGHHHHHHFHHHGHHHG@FGGGHGGGGGG
@M02034:409:000000000-BFKT7:1:2109:20193:14345 1:N:0:35
AAAGTCGAGGTGCCTAAAGTGGCAACCCAGACTGCTGGTGTGGTTGGTGGTGTAGAGCTTCCTGTAGCCGCATGGCGTTCGTACTTAAATATGGAACTAACCATTCCAATTTTCGCTGTCTCTTATACACATCTCCGAGCCCACGAGAC
+
ABAABFABBDAAAGGGBFGABAFFFFG2FHFGFHEGHHBFFAEBFEGGGCAFAEGDFHFGFHHFFFHHHGGGCFHGGBEFEE2GGHHGFGFBGHD3BGHHHGHHFHHHGHHHHHGGGGEGGFHHHHGGHHEGHGHHGCGCCGHECD@??
@M02034:409:000000000-BFKT7:1:2109:16549:14347 1:N:0:35
AAAGTCGAGGTGCCTAAAGTGGCAACCCAGACTAAGCCGCATGTTGGTGGTGTAGAGCTTCCTGTAGCCGCATGGCGTTCGTACTTAAATATGGAACTAACCATTCCAATTTTCGCTGTCTCTTATACACATCTCCGAGCCCACGAGACA
+
ABBBBFBBDDABGFGGGGGGGGGHHHHGGHHGHGGHHGGGGGGHHGH?FEGEB3GFGGHHFFHHHFHFFGGEFGHEEFGEFEHHHHHGHHHHHGEBFHHFFGBGHHFFFHHHHGFGGGGHHGFHGHFHFGFHHHHEE@@/CFGGGGGGGH
@M02034:409:000000000-BFKT7:1:2109:16529:14348 1:N:0:35
AAAGTCGAGGTGCCTAAAGTGGCAACCCAGACTAAGCCGCATGTTGGTGGTGTAGAGCTTCCTGTAGCCGCATGGCGTTCGTACTTAAATATGGAACTAACCATTCCAATTTTCGCTGTCTCTTATACACATCTCCG
+
CCCCCFABCCCCGGGGGGGGGGGHHHHGGHGEHFHFCF?A2BEHDHCAE?FGE3G5BEFFEGFFFAF5AEE0EEC1>?>FE?21?GH33@FEFF33FFHH303BB4B4?DFHF?<EE?EDFGF?33DBG22CHDF2B
@M02034:409:000000000-BFKT7:1:2109:7910:14355 1:N:0:35
AAAGTCGAGGTGCCTAAAGTGGCAACCCAGACTCCGCCTCCTGTTGGTGGTGTAGAGCTTCCTGTAGCCGCATGGCGTTCGTACTTAAATATGGAACTAACCATTCCAATTTTCGCTGTCTCTTATACACATCTCCGAGCCCACGAGACA
+
BBCBAFBBCCCCGGGGGGGGGGGHHHHGGGHGHHHGGGGGHHHEGHGEGGGGEHHHHHHGFHHHHHHGHGGGGGHHGGGGGGHHHHHGGGGHHFHFHHFFFHHHHHGHHHGHHHGGGGGGHHHHHHHHGHGHHHGHG?DGGGHGCG?GCC
@M02034:409:000000000-BFKT7:1:2109:20179:14357 1:N:0:35
AAAGTCGAGGTGCCTAAAGTGGCAACCCAGACTGCTGGTGTGGTTGGTGGTGTAGAGCTTCCTGTAGCCGCATGGCGTTCGTACTTAAATATGGAACTAACCATTCCAATTTTCGCTGTCTCTTATACACATCTCCGAGCCCACGAGACA
+
ABABAFBCCCABGGGGGGGFGGGHHHHGGHHGHHHHHHGGGEGGGFFFGGEFGHHFHHHHHHHGGGHFFFGGGGHHGGGGGGHHHHHHHHGHHHGFHHHHHHGHHHHGHGHHHHGGGGFFHFHHHHGHHHHHHHHHGCFGGGHGGGGFDB
@M02034:409:000000000-BFKT7:1:2109:8784:14363 1:N:0:35
AAAGTCGAGGTGCCTAAAGTGGCAACCCAGACTGGGGTGGGTGTTGGTGGTGTAGAGCTTCCTGTAGCCGCATGGCGTTCGTACTTAAATATGGAACTAACCATTCCAATTTTCGCTGTCTCTTATACACATCCCGAGCCCACGAGACAG
+
CCCCCFBCCCCCGGGGGGGGGGGHHHHGGHHGHB2E?2A2EEGGGHHFGGGFHHHHHHHHHHHHHHHHHGGFGGHHGGGGGGHHHHHHHHHHHHGFHHGHHHGHHHHHHHHHHHGGGGGHHHHHHHHHHHHGH2FA/@?DGHG?-<AA0<
@M02034:409:000000000-BFKT7:1:2109:26341:14364 1:N:0:35
AAAGTCGAGGTGCCTAAAGTGGCAACCCAGACTAATAATCAGGTTGGTGGTGTAGAGCTTCCTGTAGCCGCATGGCGTTCGTACTTAAATATGGAACTAACCATTCCAATTTTCGCTGTCTCTTATACACATCTCCGAGCCCACGAGACA
+
BBCBBFCBCCCBGGGGGGGGGGGHHHHGFHHGHBEGFHHHHHHHHHGGGGGFHHHHHHHHHHHHHHHHHGGEFGHHGGGGGGHHHHFHFGHHHHHHHHFGHHEGHHHH4FGHHHGGGGEDH4GHGHGHBGFHHHFGGCGGGGHGGGGFDB
@M02034:409:000000000-BFKT7:1:2109:16541:14364 1:N:0:35
AAAGTCGAGGTGCCTAAAGTGGCAACCCAGACTAAGCCGCATGTTGGTGGTGTAGAGCTTCCTGTAGCCGCATGGCGTTCGTACTTAAATATGGAACTAACCATTCCAATTTTCGCTGTCTCTTATACACATCTCCGAGCC
+
AABAADABB>AAEGG5FGFDFGGCHHHGGHHGH3EGHHCEEEEGHHEEFEGFHEH5DBDGFFHHHBGFHDE0E1FAE1>E1>BGAHBGBF4GHDF3BBGFB0BBB4F4BFFHE4/?E<?F2FGD?F2B2?FCGGFBA<//<
@M02034:409:000000000-BFKT7:1:2109:17296:14368 1:N:0:35
AAAGTCGAGGTGCCTAAAGTGGCAACCCAGACTCCGTCTTCTGTTGGTGGTGTAGAGCTTCCTGTAGCCGCATGGCGTTCGTACTTAAATATGGAACTAACCATTCCAATTTTCGCTGTCTCTTATACACATCTCCGAGCCCACGAGACA
+
BBBCBFBBCCCBGGGGGFGGGGFHHHFDGGHGGGHGAFGFHHHGHHHEFGGFGFHFHHHHHHHHGHGFFFG@EGHHGGGGGGHHHHHFFGHHHGFFHHGFFFHHHHGGHHHHHHGGGGGHHHHHFHFHFHFHHHFDE@?CCEHGGGGGGF
@M02034:409:000000000-BFKT7:1:2109:26324:14372 1:N:0:35
AAAGTCGAGGTGCCTAAAGTGGCAACCCAGACTAATAATCAGGTTGGTGGTGTAGAGCTTCCTGTAGCCGCATGGCGTTCGTACTTAAATATGGAACTAACCATTCCAATTTTCGCTGTCTCTTATACACATCTCCGAGCCCACGAGACA
+
AAABAFAADBABGGGGGFGGGGGHHHHGGHHGHHGHGFHHFGHFGGGEFGEGHHHHGHGHHHHHHFHHHFGEFGHGGGGGGGHHHHHGHHHHHHGGHFGGHHGHHHGHHHHHHHGGGGGGFHHHHHFHGHHHHHGGGGFFGGHEGGGGGC
@M02034:409:000000000-BFKT7:1:2109:24268:14374 1:N:0:35
AAAGTCGAGGTGCCTAAAGTGGCAACCCAGACTCCTACTTCTGTTGGTGGTGTAGAGCTTCCTGTAGCCGCATGGCGTTCGTACTTAAATATGGAACTAACCATTCCAATTTTCGCTGTCTCTTATACACATCTCCGAGCCCACGAGACA
+
BBBBBFBBBBABGGGGGGGDGGGHHHHGGHGGGGFHHHHGHHFEDHGAFEGFGHHEHGHHHHHHGFFDGEGAEGHGCEFGGEHHHHHGHHHGHHFHGHHHGHBGFHHEHHHHHH?EGGEHHHHHEFHGFGHHHGH2</<@/?<FFGGGAF
@M02034:409:000000000-BFKT7:1:2109:4444:14375 1:N:0:35
AAAGTCGAGGTGCCTAAAGTGGCAACCCAGACTCGGGATAATGTTGGTG
+
A1>AAF1ADD1AEGGGGGGFFEFABAFAEGAE11EEE/A0BGBGBF//A
@M02034:409:000000000-BFKT7:1:2109:20341:14376 1:N:0:35
AAAGTCGAGGTGCCTAAAGTGGCAACCCAGACTGGGGGTCGGGTTGGTGGTGTAGAGCTTCCTGTAGCCGCATGGCGTTCGTACTTAAATATGGAACTAACCATTCCAATTTTCGCTGTCTCTTATACACATCCCGAGCCCACGAGACAG
+
BABBBFBBBBBBGGGFGGGFGGGHHHHGGHHGHHHHGGGGGGGEGGFEGGFFGHHGGHHHHHHHGHHHHEGEEGHHGGGGGGGHHHHHHHHHHHGEGHHFHHHHHHFFHHHHHHGGGGGGHGHHGHHHHHHHHFCDDGGGGGGGGGGGHF
@M02034:409:000000000-BFKT7:1:2109:15285:14382 1:N:0:35
AAAGTCGAGGTGCCTAAAGTGGCAACCCAGACTAAGGAGCAGGTTGGTGGTGTAGAGCTTCCTGTAGCCGCATGGCGTTCGTACTTAAATATGGAACTAACCATTCCAATTTTCGCTGTCTCTTATACACATCTCCGAGCCCACGAGACA
+
BBBBBFBBBBAAGGGGGGGGGFGHFHHGGHHGHHHHHHHHHHHFHHGEFGFFGHHGGFHHHHHHHGHGHGGEGGHHGGGGGGEHHHHHHHHHHHGFHHHHHHGHHHHHHHHHHFGGGGGGHHHHGHGFHHHGHFHFC@DGGGHGGGGGGF
@M02034:409:000000000-BFKT7:1:2109:23237:14383 1:N:0:35
AAAGTCGAGGTTCCTAAAGTGGCAACCCAGACTTGTGAGAAGGTTGGTGGTGTAGAGCTTCCTGTATCCGTATGGCGTTCGTACTTAAATATGGAACTAACCATTCCAATTTTCGCTGTCTCTTATA
+
AAAA1DAADD11BF33GA1FFGGHFFFGCHHGHFF1GFGHGHGHH0AAEEAABFF21B11GHHHBD2BBE/B0GFEGGGGGGHHHGG1B2BFG1BEBEF11GBGGBEB2BFG22/AEE/<2DB2BGD
@M02034:409:000000000-BFKT7:1:2109:23254:14391 1:N:0:35
AAAGTCGAGGTGCCTAAAGTGGCAACCCAGACTTGTGAGAAGGTTGGTGGTGTAGAGCTTCCTGTAGCCGCATGGCGTTCGTACTTAAATATGGAACTAACCATTCCAATTTTCGCTGTCTCTTATACACATCTCCGAGCCCACGAGACA
+
CCCCCFCCCCAAGGGGGGGGGGGHHHHGGHHGHHHHHHHHHHHHHHGGGGEFGGHHHHHHHHHHHHHHHGG@EGHHGEGGGGGHHHHHHHGHHHGHHHHFHHHHHHHHHGHHHHGGGGGFHHHHFHHHFHHHHHFGGGGGGGHGGGGGGH
@M02034:409:000000000-BFKT7:1:2109:4757:14393 1:N:0:35
AAAGTCGAGGTGCCTAAAGTGGCAACCCAGACTGAGAAGGGGGTTG
+
?A1>A@AADD>A1FGGGGGGGBFBBGH0BCGFHHHHBEBCA?E//A
@M02034:409:000000000-BFKT7:1:2109:3579:14400 1:N:0:35
AAAGTCGAGGTGCCTAAAGTGGCAACCCAGACTCAGCCGCCTGTTGGTGGTGTAGAGCTTCCTGTAGCCGCATGGCGTTCGTACTTAAATATGGAACTAACCATTCCAATTTTCGCTGTCTCTTATACACATCTCCGAGCCCATGAGAC
+
BBBBBFBBBBAAGFGGGGGGGGGHFHHGGGAFHFHHHHG?EGHHHGHFGGAFAAGFFFHHDFHGFGGFGEGGGGHHGGGGGGFHGHFHHGHGGHE3GH3BGHHHHGFFGFHHHHGGGGGGHGHHHGHBGHHHHHFHGGGCGGGHCHHFC
@M02034:409:000000000-BFKT7:1:2109:4768:14410 1:N:0:35
AAAGTCGAGGTGCCTAAAGTGGCAACCCAGACTGAGAAGGGGGTTGGTGGTGTAGAGCTTCCTGTAGCCGCATGGCGTTCGTACTTAAATATGGAACTAACCATTCCAATTTTCGCTGTCTCTTATACACATCTCCGAGCCCACGAGACA
+
BBABBFABBBABGGGGGGGGGFGHGGHGCECFHHGHHGGHGGGGEEGEEEBFFFHFHHHHHHHHFFHGHGGGGGHHGEGGGGFFHHHHFHGFHHGGHHHHHHHHHGHHHHHHHGGGGFGHHHHHGHHHGHFHHHHGD/@CCEHGGGGGGF
@M02034:409:000000000-BFKT7:1:2109:23250:14410 1:N:0:35
AAAGTCGAGGTGCCTAAAGTGGCAACCCAGACTTGTGAGAAGGTTGGTGGTGTAGAGCTTCCTGTAGCCGCATGGCGTTCGTACTTAAATATGGAACTAACCATTCCAATTTTCGCTGTCTCTTATACACATCT
+
AAA?>BAAD?AAGGGG1BE3BFFGFGFEFGGGHGGGHHFCGHHBAFEACEEE/FBBE1F1AG1EF2EGFEAEEECA?FGGGEBEGFFD1@G2FHF1CGGE101BFFGHFHHHGG?EECGFDGGFDGHFBFFHG>
@M02034:409:000000000-BFKT7:1:2109:4457:14411 1:N:0:35
AAAGTCGAGGTGCCTAAAGTGGCAACCCAGACTGGGGGGGGGGTTG
+
ABAAAFAAD?ABGGGFGGGFEDC4FGH2AGFCFFHCE?EC?B-@-@
@M02034:409:000000000-BFKT7:1:2109:14648:14415 1:N:0:35
AAAGTCGAGGTGCCTAAAGTGGCAACCCAGACTCAGAAGACGGTTGGTGGTGTAGAGCTTCCTGTAGCCGCATGGCGTTCGTACTTAAATATGGAACTAACCATTCCAATTTTCGCTGTCTCTTATACACATCTCCGAGCCCACGAGACA
+
>AAAAFBADBAAGGGGFFGEGFGGHHHGEHHGHHHHHHHHHGGGGGG1FE1FFGFFBBGHFFGHGHHGHECEGGHHGGGGFFGFHHFFFHFHHHFHFBFCG0FGFGHFHHBDG4EEGGGHEBHFFHHHFHHHHGH2C@CCFGHGGG/DE>
@M02034:409:000000000-BFKT7:1:2109:4186:14418 1:N:0:35
AAAGTCGAGGTGCCTAAAGTGGCAACCCAGACTCCGTTTCGGGTTGGTGGTGTAGAGCTTCCTGTAGCCGCATGGCGTTCGTACTTAAATATGGAACTAACCATTCCAATTTTCGCTGTCTCTTATACACATCTCCGAGCCCACGAGAC
+
ABAABFABDDAAGGGFGGGGGGGFFHHEFHHGH332BBCB2EEGFAEEC?AFEFHGF5EGHGHFHHHHHGGGAEHHGFGGGEFHEHHGGHGHGEGFEGBEHHHGHHGGFHHHHHGGGGDHFHHHHEGGHFGHFHHHG/@CGFHGC@C?D
@M02034:409:000000000-BFKT7:1:2109:14512:14421 1:N:0:35
AAAGTCGAGGTGCCTAAAGTGGCAACCCAGACTAATAAGGCTGTTGGTGGTGTAGAGCTTCCTGTAGCCGCATGGCGTTCGTACTTAAATATGGAACTAACCATTCCAATTTTCGCTGTCTCTTATACACATCTCCGAGCCCACGAGAC
+
CCBCCFCCCCBCGGGGGGGGGGGGHHHGGHGGHHHGHHHHHHHHHHHEFGEFGHHGHHHHHHHHHHHHHGGFGGHHGGGGGGHHHHHHGHGHHHFGGHHHHGHHHHHFHHHHHHGGGGGHHHHHGHHHHHHHHHHHGCGGGGHEDGGGG
@M02034:409:000000000-BFKT7:1:2109:21001:14425 1:N:0:35
AAAGTCGAGGTGCCTAAAGTGGCAACCCAGACT
+
CCCCCFBBCCCCGGGGGFGGGGGHHHHGGHDAG
@M02034:409:000000000-BFKT7:1:2109:14652:14433 1:N:0:35
AAAGTCGAGGTGCCTAAAGTGGCAACCCAGACTCAGAAGACGGTTGGTGGTGTAGAGCTTCCTGTAGCCGCATGGCGTTCGTACTTAAATATGGAACTAACCATTCCAATTTTCGCTGTCTCTTATACACATCTCCGAGCCCACGAGACA
+
CCCCCFBCCCAAGGGGGGGGGGGHHHHGGHHGHFHHHHHHHGGGFGGEFGFFGHHGHHHHHHHHHHHHHGGFGGHHGGGGGGHHHHHHHHHHHHGHGHHHHGHHHHGHHHHHHHGGGGGHHHHHGHHHHHHHHHHGGFGGGGHGGGGGGC
@M02034:409:000000000-BFKT7:1:2109:11225:14439 1:N:0:35
AAAGTCGAGGTGCCTAAAGTGGCAACCCAGACTACGGAGAAGGTTGGTGGTGTAGAGCTTCCTGTAGCCGCATGGCGTTCGTACTTAAATATGGAACTAACC
+
CCCCCFBBBBBBGGGGGGGGGGGHHHHGGHHGHFHDGG?F23FGGHGFFGGFGHHHHHHHHHHHHHHHHGGGGGHHGGGGGGHC?FF33@F4@3BFGCG33F
@M02034:409:000000000-BFKT7:1:2109:24180:14441 1:N:0:35
AAAGTCGAGGTGCCTAAAGTGGCAACCCAGACTAGTAGGGATGTTGGTGGTGTAGAGCTTCCTGTAGCCGCATGGCGTTCGTACTTAAATATGGAACTAACCATTCCAATTTTCGCTGTCTCTTATACACATCTCCGAGCCCACGAGACA
+
BBBBBDABBBABGGGGGGGGGGGHHHHGGHHGHGFHHHHGGHFGHHHGGGEFGHHHHHHHHHHHHHHHHGGGGGHHGGGGGGHHHHHHHHHHHHHGFHHHHHFHHHHHHHHHHHGGGGGHHHHHHHHHHHHHHHHGGGGGGGHGGGGGGG
@M02034:409:000000000-BFKT7:1:2109:14009:14441 1:N:0:35
AAAGTCGAGGTGCCTAAAGTGGCAACCCAGACTGGGATTGGTGTTGGTGGTGTAGAGCTTCCTGTAGCCGCATGGCGTTCGTACTTAAATATGGAACTAACCATTCCAATTTTCGCTGTCTCTTAACACATCTCCGAGCCCACGAGACAG
+
CCDCCFCCCDBCGGGGGGGGGGGHHHHGGHHGHHHHHHHHHHGHGHHFGGFFGHHHHHHHHHHHHHHHHGGEGGHHGGGGGGHHHHHGHHHHHHGHHHHGHHHHHHHHHHHHHHGGGGGHHGHHHHGHHGHHHHHGFGGGGHGGGGGGHH
@M02034:409:000000000-BFKT7:1:2109:28001:14442 1:N:0:35
AAAGTCGAGGTGCCTAAAGTGGCAACCCAGACTCAGAATAAGGTTGGTGGTGTAGAGCTTCCTGTAGCCGCATGGCGTTCGTACTTAAATATGGAACTAACCATTCCAATTTTCGCTGTCTCTTATACACATCTCCGAGCCCACGAGAC
+
1>AA1BAA>D1AGGGFGG1GFFGHGEGEGGCFBGGF1GGHGHHBEF/EFG/BBFGGGDGHB1FEBGG2BEE?EEFGEEEEEEG/FGBGHGEHFBDBFHHEFFFHFBGHHHH2FFEEGGGEFFHGHFFG2BGGGHE1ACC/CGGAC@CCC
@M02034:409:000000000-BFKT7:1:2109:27350:14454 1:N:0:35
AAAGTCGAGGTGCCTAAAGTGGCAACCCAGACT
+
AAAAAFAADDAAGGGGGGF3G10FAHHE00AAE
@M02034:409:000000000-BFKT7:1:2109:29199:14455 1:N:0:35
AAAGTCGAGGTGCCTAAAGTGGCAACCCAGACTTGGAGGGAGGTTGGTGGTGTAGAGCTTCCTGTAGCCGCATGGCGTTCGTACTTAAATATGGAACTAACCATTCCAATTTTCGCTGTCTCTTATACACATCTCCGAGCCAACGAGACA
+
AAAABFAADDAAFBGFBDGBBFFFFD4EAGDEFGHGHHGGGEEEHHGGGGEGHHHFFHHHHFGHGHHFEEEEEFHFEEFGGGEHHHHEHHBEGHE3BFGHGGDGHGFFGGHHHHGGGGEBHHHFDDFFGGDHHGFHD<CBC0?FGGDADF
@M02034:409:000000000-BFKT7:1:2109:15990:14456 1:N:0:35
AAAGTCGAGGTGCCTAAAGTGGCAACCCAGACTAAGGAGACGGTTGTTGGTGTAGAGCTTCCTGTAGCCGCATGGCGTTCGTACTTAAATATGGAACTAACCATTCCAATTTTCGCTGTCTCTTATACACATCTCCGAGCCCACGAGACA
+
AAAAADBBBDBBGFG5FGFGGGGHHGHGGHHGHGFHCEGDGGFGFGEGHHGFGBHBHHHHHHHHGHHHHGGEEGHGGGGGGGHHHHFHGHEHHHHGGHHGHHHGHHEGHHHHEHGGGGGGHHHGHHHHFFFHFGGFGGFGFFHGGGGGGB
@M02034:409:000000000-BFKT7:1:2109:8718:14464 1:N:0:35
AAAGTCGAGGTGCCTAAAGTGGCAACCCAGACTACTAGTGCGGTTGGTAGTGTAGAGCTTCCTGTAGCCGCATGGCGTTCGTACTTAAATATGGAACTAACCATTCCAATTTTCGCTGTCTCTTATACACATCTCCGAGCCCACGAGACA
+
BBBBBFBCCCABGGGGGGGGGGGHHHHGGHHGHHHHHHHHHGGEGGGGHHHHGGHFHHHHHHHFGHHGHEGFGGHHGGGGGGHHHHHHHHHHFHGFFHHHHHHHHHHHFGHHHHGGGGGHHHHHHHHFGHHHHHHGGGGGGGHGGGGGGF
@M02034:409:000000000-BFKT7:1:2109:18940:14464 1:N:0:35
AAAGTCGAGGTGCCTAAAGTGGCAACCCAGACTAATCATTCGGTTGGTGGTGTAGAGCTTCCTGTAGCCGCATGGCGTTCGTACTTAAATATGGAACTAACCATTCCAATTTTCGCTGTCTCTTATACACATCTCCGAGCCCACGAGACA
+
CDCDCFCCDDDDGGGGGGGGGGGHHHHGGHHGHHHFHHHGHHHGGGGGGGEFHHHHHHHHHHHHHHHHHGGGGGHHGGGGGGHHHHGHHHHHHHHHHHHHHHGHHHGHHHHHHHGGGGGGHHHHHHHHGHGHHHHHGGGGGGHGGGGGGG
@M02034:409:000000000-BFKT7:1:2109:7900:14467 1:N:0:35
AAAGTCGAGGTGCCTAAAGTGGCAACCCAGACTAATAATAATGTTGGTGGTGTAGAGCTTCCTGTAGCCGCATGGCGTTCGTACTTAAATATGGAACTAACCATTCCAATTTTCGCTGTCTCTTATACACATCTCCGAGCCCACGAGAC
+
ABBBAFBBBBBBGGGGFGGGGGGHHHHGGHHGHCFFHFHHGGHGHHHGGGGGHGHGHHHHHHHHHHHHHGGCGGHHGGGGGGHHHHHHHHHHHHHGGHHGHHHHHHHHHHHHHGGGGGGGHHHHGHHHHHHHHHHFGCFCGGHGCGGGG
@M02034:409:000000000-BFKT7:1:2109:22405:14469 1:N:0:35
AAAGTCGAGGTGCCTAAAGTGGCAACCCAGACTAAGACTGATGTTGGTGGTGTAGAGCTTCCTGTAGCCGCATGGCGTTCGTACTTAAATATGGAACTAACCATTCCAATTTTCGCTGTCTCTTTACACATCTCCGAGCCCACGAGACAG
+
A3A>>BABDBAAGGGGGFGGGDFFGFHFCAGEGHFHB3FGCGHFHDHEFEFCADF5BGFF5BEFGAFFFGCAEEFHGGGGEGFAGHFHFHHFGFFGFHE3CG3FG4B4FGHGHHC?AAEHHGFHHD3G311FF1?C/<BBFHGCCCGDHF
@M02034:409:000000000-BFKT7:1:2109:14740:14471 1:N:0:35
AAAGTCGAGGTGCCTAAAGTGGCAACCCAGACTGATGCTCCGGTTGGTGGTGTAGAGCTTCCTGTAGCCGCATGGCGTTCGTACTTAAATATGGAACTAACCATTCCAATTTTCGCTGTCTCTTATACACATCTCCGAGCCCACGAGACA
+
AAABAFBBBBAAGFGGFGGEGGGHHHHGGGHGHHCFHHHFGGGGGGGGGGGCAFGBFDGFGHHHHFHGDEEEEDF1EBFFEEEGGHHHGHHGGH33FGGEGEFGFFHFFGHHHG@FFGEHFDGFFGFFFBGHFDF2CBDFCEGFCCCFFF
@M02034:409:000000000-BFKT7:1:2109:27352:14474 1:N:0:35
AAAGTCGAGGTGCCTAAAGTGGCAACCCAGACTGGTAGTTCGGTTGGTGGTGTAGAGCTTCCTGTAGCCGCATGGCGTTCGTACTTAAATATGGAACTA
+
BBBBAFBABBABGGGGGFGFGGGHFHHGGHAEHHHHHHFH5BE2AEFEFEEAFEHFGFHGHHGGBEGAB>0>EEGAEE@CFGHEHBFFHD4@B33BFFF
@M02034:409:000000000-BFKT7:1:2109:7072:14477 1:N:0:35
AAAGTCGAGGTGCCTAAAGTGGCAACCCAGACTGATAATCATGTTGGTGGTGTAGAGCTTCCTGTAGCCGCATGGCGTTCGTACTTAAATATGGAACTAACCATTCCAATTTTCGCTGTCTCTTATACACATCTCCGAGCCCACGAGACA
+
ABCCAFCCCCABGGGGGGGGGGGHHHHGGHHGHHHHHHHHHHHHHHHEFGEFFFHHHHHGHEHHHHHHHGGGGGHFEEGEFFHHHHHGHHGGHHGHGHHHHHGHGHHHHHHHHDFGGGGGHGHHGHHHGHHFHHFHGFGGGGHGGGGGGF
@M02034:409:000000000-BFKT7:1:2109:4847:14480 1:N:0:35
AAAGTCGAGGTGCCTAAAGTGGCAACCCAGACTTCTGAGCGGGTTGGTGGTGTAGAGCTTCCTGTAGCCGCATGGCGTTCGTACTTAATATGGAACTAACCATTCCAATTTTCGCTGTCTCTTATACACATCTCCGAGCCCACGAGACAG
+
CCCCCFBCCCACGGGGGGGGGGGHHHHGGHHGHHHHFHHHFCGFFGGGGGEFFGHFGHHHHGHGGHHGHGGEGGHHGGGGGGHHHHGHGEHGHDFFG3GHH3GHFHGHHGHH4EAAE?BFFFHFHBFHHHGFFBGA/C?CGHGCFGD.0G
@M02034:409:000000000-BFKT7:1:2109:13437:14488 1:N:0:35
AAAGTCGAGGTGCCTAAAGTGGCAACCCAGACTGGGAAGGGGGTTGGTGGTGTAGAGCTTCCTGTAGCCGCATGGCGTTCGTACTTAAATATGGAACTAACCATTCCAATTTTCGCTGTCTCTTATACAC
+
BBBBBFBBBBBBGGGGGFFGGGGHHHHGGHHGHFHHHFEGGGGGFGG1AAEF1@F5@5FE5FFHGDD4B>E/EEE1@?>FE?2??GG?BEG4FB3BFCGB3B3?3F?4DFGHHBB?EB?GBDGH22>GGH
@M02034:409:000000000-BFKT7:1:2109:7168:14490 1:N:0:35
AAAGTCGAGGTGCCTAAAGTGGCAACCCAGACTGGGGGGTGTGTTGGTGGTGTAGAGCTTCCTGTAGCCGCATGGCGTTCGTACTTAAATATGGAACTAACCATTCCAATTTTCGCTGTCTCTTATACACATCTCCGAGCCCACGAGACA
+
BBBBBFBBBBABGGGGFGGFGGGHHHHGGHHGHHHHGGGEGGGGHHGDFGAFFGHFHHHHHHHHHHHHHFGCGGHFGGGFDDHEHHHGHHHHHHFEGHGHHHGHHGHGFHHHHEGGGGEFFBFGGGGGGGBCFGFFGCCDBFFFFFFDFF
@M02034:409:000000000-BFKT7:1:2109:14704:14492 1:N:0:35
AAAGTCGAGGTGCCTAAAGTGGCAACCCAGACTAAGAAGAATGTTGGTGGTGTAGAGCTTCCTGTAGCCGCATGGCGTTCGTACTTAAATATGGAACTAACCATTCCAATTTTCGCTGTCTCTTATACACATCTCCGAGCCCACGAGACA
+
BBBBCFCCCDABFGGGGFGGGGGHHHHGGHHGHHHHHHHHHGHGHHHGGGGFGHHFGHHHFHHHHGHHHGGFEGHHGGGGGEHHHHHHHHHHHG3DGHHHHHGHHHGHBGHHHHFGGGGHHHHHHHFFFGHHHHGGGCCGGGHGGCGFFG
@M02034:409:000000000-BFKT7:1:2109:8606:14495 1:N:0:35
AAAGTCGAGGTGCCTAAAGTGGCAACCCAGACTCAGGAGAATGTTGGTGGTGTAGAGCTTCCTGTAGCCGCATGGCGTTCGTACTTAAATATGGAACTAACCATTCCAATTTTCGCTGTCTCTT
+
BCCBBFBCCCBCGGGGGGGGGGGHHHHGGHHGHBG33BA2B3FGHHHEFGFGHHHHHHHHHHHHHHHHHGGGGGHHGGGGGGHHHHHHHHHHHHHHGHHHHHHHHHGHHHHHHHGGGGGH44D?
@M02034:409:000000000-BFKT7:1:2109:19244:14502 1:N:0:35
AAAGTCGAGGTGCCTAAAGTGGCAACCCAGACTCATAATAATGTTGGTGGTGTAGAGCTTCCTGTAGCCGCATGGCGTTCGTACTTAAATATGGAACTAACCATTCCAATTTTCGCTGTCTCTTATACACATCTCCGAGCCCACGAGACA
+
BBBABFBB@DBBGGGGGGGGGGGHHHHGGCHGHHHHHHHH5DGGEGHEGGGFHHHGGHHHGHHGHHHFGGGEEGHGFFFFGGHHHHHHHHHHHGFGFHHFGHHHHHGHFHHHHHFGGGGHHHHHFHGGFFHHGGF?F<DCGGEGGGGGGB
@M02034:409:000000000-BFKT7:1:2109:17064:14505 1:N:0:35
AAAGTCGAGGTGCCTAAAGTGGCAACCCAGACTAATCAGACTGTTGGTGGTGTAGAGCTTCCTGTAGCCGCATGGCGTTCGTACTTAAATATGGAACTAACCATTCCAATTTTCGCTGTCTCTTATACACATCTCCGAGCCCACGAGACA
+
AAAAAFCBCCBBGGFGGGGGGGGGHHHGGHHGHHHHHHHHHHHHHHHEFEEFGGHFHGHHHHFHHHGGHGGGGGHHGGGGGGHHHHHHHHHHHGHFHHGGHEHHHHHHHHHHHFGGGGGHHHHHFHGHHFFFHH3FDBCGGGFEGGGGGC
@M02034:409:000000000-BFKT7:1:2109:23914:14507 1:N:0:35
AAAGTCGAGGTGCCTAAAGTGGCAACCCAGACTCCGTCGCCTGTTGGTGGTGTAGAGCTTCCTGTAGCCGCATGGCGTTCGTACTTAAATATGGAACTAACCATTCCAATTTTCGCTGTCTCTTATACACATCTCCGAGCCCACGAGACA
+
BCCCBFBBCCBCGGGGGGGGGGGHHHHGGHHGHHHFFHGGGGHGHHHEFGGGHHHGHHHHHHHHHHHGHFGFGGHHFEGGGGHHHHHHHHHHHGFHHHGFHHFHHHGHHHHHHHGGGGGFHHHHFHGHEHFHHHGGECGFGGHGGGGGGF
@M02034:409:000000000-BFKT7:1:2109:13431:14507 1:N:0:35
AAAGTCGAGGTGCCTAAAGTGGCAACCCAGACTGGGAAGGGGGTTGGTGGTGTAGAGCTTCCTGTAGCCGCATGGCGTTCGTACTTAAATATGGAACTAACCATTCCAATTTTCGCTGTCTCTTATACACATCTCCGAGCCCACGAGACA
+
AAA?ADBABB?AGGGGGDGFGGGHHFHGGHHGHHGFFHEEFCEAFEGEFGEFHFG5D@GHFHHFFGHBDFGEEGGFEEGGF?GHEHHHHGHHHHFFFHHHGHBGFHHHHHHHHECGGGDDHBGHBH>DGFBGGHHDDCGGGEG.CGGG?<
@M02034:409:000000000-BFKT7:1:2109:8587:14509 1:N:0:35
AAAGTCGAGGTGCCTAAAGTGGCAACCCAGACTCAGGAGCATGTTGGTGGTGTAGAGCTTCCTGTAGCCGCATGGCGTTCGTACTTAAATATGGAACTAACCATTCCAATTTTCGCTGTCTCTTATACACATCTCCGAGCCCACGAGAC
+
AABAAFAAB2AAFGFGCGGFGGFHHHHGGGHGGHHHHGFEGHHGEHGEEFEGHHHGFFHHEHHGGHHGHEGEGGHGGGEGGGHHHHF3EHHBGHFDGHHHFHFHHHHFFGHGHGGGGGGGFHHHHHHFHHHHGHHGG@GGGGHGGCCEG
@M02034:409:000000000-BFKT7:1:2109:16319:14510 1:N:0:35
AAAGTCGAGGTGCCTAAAGTGGCAACCCAGACTAATAAGCAGGTTGGTGGTGTAGAGCTTCCTGTAGCCGCATGGCGTTCGTACTTAAATATGGAACTAACCATTCCAATTTTCGCTGTCTCTTATACACATCTCCGAGCCCACGAGACA
+
BBCCBFCCDDBBGGGGGGGGGGGHHHHGGHHGHHHHHHHHHHHHHHGFFGGFFFHFGHHHHHHHHHHFGFGEGGHFFEEGGFHHHHHHHHHGHHEEHHHHGAFHHHHGHGHHHHGGGGGGHHHHFHHHHHHFHHHGG?GGGGHGGGGGGG
@M02034:409:000000000-BFKT7:1:2109:9577:14513 1:N:0:35
AAAGTCGAGGTGCCTAAAGTGGCAACCCAGACTGTGTCGGATGTTGGTGGTGTAGAGCTTCCTGTAGCCGCATGGCGTTCGTACTTAAATATGGAACTAACCATTCCAATTTTCGCTGTCTCTTATACACATCTCCGAGCCCACGAGACA
+
CCCCBFAACCCCGGGGGGGGGGGHHHHGGHHGHHHHGFEGEFFHHHHFFGEFHHHGFGHHHHHHHHHFHGGCFGHGGGGGGGHHHHHHHHHHHHHFHHGHHHHHHHHHHHHHHHGGGGGGHGHHHHGHFFHHHHHGGCCFGGHGGGGGGG
@M02034:409:000000000-BFKT7:1:2109:15027:14515 1:N:0:35
AAAGTCGAGGTGCCTAAAGTGGCAACCCAGACTAATAATAAGGTTGGTGGTGTAGAGCTTCCTGTAGCCGCATGGCGTTCGTACTTAAATATGGAACTAACCATTCCAATTTTCGCTGTCTCTTATACACATCTCCGAGCCCACGAGACA
+
CCCCCFCCBDABGGGGGGGGGGGHHHHGGHHGHHHHHHHHHHHFGHGFGGFGHHHFGHHHHHHHHHHGGEGEEGHGGGGGGGHHHHHHHHHHHHHHGGFHHHGHHGHGHHHHHHGGGGGFHGHHHHGHHFHHHHHFDCGGGGHGGGGGGF
@M02034:409:000000000-BFKT7:1:2109:18958:14517 1:N:0:35
AAAGTCGAGGTGCCTAAAGTGGCAACCCAGTCTGTTGGTGGTGTAGAGCTTCCTGTAGCCGCATGGCGTTCGTACTTAAATATGGAACTAACCATTCCAATTTTCGCTGTCTCTTATACACATCTCCGAGCCCACGAGACAGGCAGAAAT
+
DCDDDFBBCCBCGGGGGGGGGGGHHHHGGHAGHHHHHHGGGGGHGFFGHHHHHHHHHHHHGGFGGHHGGGGGGHHHHHHHGHHHHHHHHHHHHHHHHHHGHHHHHGGGGGHHHHHHHHHHHHHHHHB?BCDGGEEC?F??CBFFEACGGG
@M02034:409:000000000-BFKT7:1:2109:22292:14518 1:N:0:35
AAAGTCGAGGTGCCTAAAGTGGCAACCCAGACTCCTCCTGCTGTTGGTGGTGTAGAGCTTCCTGTAGCCGCATGGCGTTCGTACTTAAATATGGAACTAACCATTCCAATTTTCGCTGTCTCTTATACACATCTCCGAGCCCACGAGACA
+
ABBBAFAABDAAGGGGFGGGGGGHGGHGGHHGHGHHHHGHHHHHHHGEFGEGGFFHHHHHFGHFGHHHHGGGGGGHGGGGGEHHHHHHGHHHHHGHFHHGFFFHGEFF4FHHHHGGGGGGHHHHHHHHHHFHHHEFFD?CGGHG@/@DFG
@M02034:409:000000000-BFKT7:1:2109:14067:14522 1:N:0:35
AAAGTCGAGGTGCCTAAAGTGGCAACCCAGACTAATAGTCCGGTTGGTGGTGTAGAGCTTCCTGTAGCCGCATGGCGTTCGTACTTAAATATGGAACTAACCATTCCAATTTTCGCTGTCTCTTATACACATCTCCGAGCCCACGAGACA
+
BBBBBFBBBBBBGGGGFFGGGFGHHHHGGHHGHHHHHHHHHGGGGGGEFGAFGHHHHHHHHHHFGGHHHGGEGGHHGEFGGFHHHHGHHHHHHHFGHHHHHHFHHHGGHHHHHHGGDGEGHGHHHHHHGHHHHHGFE@FGCGHGGGGGGC
@M02034:409:000000000-BFKT7:1:2109:17982:14523 1:N:0:35
AAAGTCGAGGTGCCTAAAGTGGCAACCCAGACTAATAATAGTGTTGGTGGTGTAGAGCTTCCTGTAGCCGCATGGCGTTCGTACTTAAATATGGAACTAACCATTCCAATTTTCGCTGTCTCTTATACACATCTCCGAGCCCACGAGACA
+
AABBAFBBD?>AGFGGGGGGFFCGHHFGEFEGHHFHHHHHHHHHFHHGGGGGGFHFGFHHHFFHHGGGHGG0EGHFGGGGGGHHHHGHHHHFHHFGHHHHHHHHHHHHFGHHHHEGGGGHHHHHGHFHHHEGHHHGC@CGGGEGGGCDFF
@M02034:409:000000000-BFKT7:1:2109:29139:14526 1:N:0:35
AAAGTCGAGGTGCCTAAAGTGGCAACCCAGACTCAGCCGAGTGTTGGTGGTGTAGAGCTTCCTGTAGCCGCATGGCGTTCGTACTTAAATATGGAACTAACCATTCCAATTTTCGCTGTCTCTTATACACATCTCCGAGCCCACGAGACA
+
AAAAAFA>ADABGFGGGGGGGGFGFGCAEGGGHHFHHFEGGAFGHHHEFGEFGFGHGGHHHHHFFGG5B?>EEGH1EBFFEEF?CGFFHFFHHGFFCGFFFHFHEFFGHHHHHHFFGGEFGFHHHHFFFGBFGHB<C/D/>FGGD/CDDB
@M02034:409:000000000-BFKT7:1:2109:6051:14535 1:N:0:35
AAAGTCGAGGTGCCTAAAGTGGCAACCCAGACTAATAAGGCGGTTGGTGGTGTAGTGC
+
AAAAAFABCCABGGGGGGGGGGGHHHHGGHHAG3FGB5AF3AEEAF?A11E113D535
@M02034:409:000000000-BFKT7:1:2109:29675:14548 1:N:0:35
AAAGTCGAGGTGCCTAAAGTGGCAACCCAGACTGCGAATCAGGTTGGTGGTGTAGAGCTTCCTGTAGCCGCATGGCGTTCGTACTTAAATATGGAACTAACCATTCCAATTTTCGCTGTCTCTTATACACATCTCCGAGCCCACGAGACA
+
AAAAAFBBBBABGGGGFGGGGGGFFAE?CCGEBFBEEGGGHHHHHHGGGGGFHEFGGHHHGFGFHFHEHEFEEFGFEGGFEGFHHHHHHHFEGHGFGHECBG3GHHGHHHFHHFFGGGGFHHHFGDBFDGHCFGDGE/@B<FFCD?DDCF
@M02034:409:000000000-BFKT7:1:2109:2188:14549 1:N:0:35
AAAGTCGAGGTGCCTAAAGTGGCAACCCAGACTATTGGTGGTGTAGAGCTTCCTGTAGCCGCATGGCGTTCGTACTTAAATATGGTACTAACCATTCCAATTTTCGCTGTCTCTTATACACATCTCCGAGCCC
+
BCCCBFBBBCCCGGGGGGGGGGGHHHHGGHHGHBFHHHHEFGGHBGDGDGG5BBGFD553BE0AEEBA?EFAFCAGHF33FGGHG4B4E4FGFFHBH4GHFFFHD@GFEGFHBFGGGF4FCFFCF3GEGC//F
@M02034:409:000000000-BFKT7:1:2109:25875:14550 1:N:0:35
AAAGTCGAGGTGCCTAAAGTGGCAACCCAGACTGCGCGTGATGTTGGTGGTGTAGAGCTTCCTGTAGCCGCATGGCGTTCGTACTTAAATATGGAACTAACCATTCCAATTTTCGCTGTCTCTTATACACATCTCCGAGCCCACGAG
+
1>>AA@>AD1AACGGF111B1DFFGHHGGGHGGFHECEE??GBGHFF?FCECHFFHFFHHHFHHFDFFHGG@/EFGEEEEGGFHGHGFGHDHHB1BGBBGFHHHHHBFHHBGHB<?BBBGFFHBDG2>FCFFFGH1?/B@CFHG//@
@M02034:409:000000000-BFKT7:1:2109:25893:14551 1:N:0:35
AAAGTCGAGGTGCCTAAAGTGGCAACCCAGACTGCGCGTGATGTTGGTGGTGTAGAGCTTCCTGTAGCCGCATGGCGTTCGTACTTAAATATGGAACTAACCATTCCAATTTTCGCTGTCTCTTATACACATCTCCGAGCCCACGAGACA
+
BCBCAFCCCCABGGGGGGGGGGGHHHHGGHHGHHHGGGFGEHHGHHHGGGEFHHHHHFHHHHHGFHHGHEFEGGHGFFGGFFHHHHHHHHHHHHFGFHGHGHFHHHGGHGHHHFGGGGGHHHHHHHHHGHHHHHGFEFGDGGHGCGGGGF
@M02034:409:000000000-BFKT7:1:2109:6994:14554 1:N:0:35
AAAGTCGAGGTGCCTAAAGTGGCAACCCAGACTGGGAAGGGGGTTGGTGGTGTAGAGCTTCCTGTAGCCGCATGGCGTTCGTACTTAAATATGGAACTAACCATTCCAATTTTCGCTGTCTCTTATACACATCTCCGAGCCCACGAGACA
+
BBCCBFBCBCBCGGGGGGGGGGGHHHHGGHGGHHHHHHGGGGGGGGGFFGEFGFHHHHHHHHHHHHHHHGGFGGHHGGGGGEGHHHHGHHGHHHHHFHHGHHHHGHHHHHHHHHGGGGDGHFHHHHHHHHFHHHHHGFGGGGHGGGGEGG
@M02034:409:000000000-BFKT7:1:2109:21487:14564 1:N:0:35
AAAGTCGAGGTGCCTAAAGTGGCAACCCAGACTCAGAAGCAGGTTGGTGGTGTAGAGCTTCCTGTAGCCGCATGGCGTTCGTACTTAAATATGGAACTAACCATTCCAATTTTCGCTGTCTCTTATACACATCTCCGAGCCCACGAGACA
+
BBBCBFBBBCBCGGGGFGGGGGGHGHHGGHHGHHHHHHHHHHHHHHGGGGEFFGHFGFHHHGHHHHHFHGG@GGHFGEEGGGHGHHHGFHHHGHGFFHHHHH3FHHGHHHHHHFGGGGFFHHHHHGHHHHGHHHHB?@DC?FFGFCGGDF
@M02034:409:000000000-BFKT7:1:2109:2115:14567 1:N:0:35
AAAGTCGAGGTGCCTAAAGTGGCAACCCAGACTGGTGATCATGTTGGTGGTGTAGAGCTTCCTGTAGCCGCATGGCGTTCGTACTTAAATATGGAACTAACCATTCCAATTTTCGCTGTCTCTTATACACATCTCCGAGCCCACGAGACA
+
BBBBBFBBBBBBGGGGGGGGGGGHHHHGGHFGHHHFGHHHHHHHFHFGGCEFGHHGGGHHHGHHHHHGHGGGGGHHGGGGGGHHHHHHBGH4GFFFHGHHFHHGFHHHEGHHHH?GGGGFHHHHHHHFHHFGHFHGDCCCFGHGC@DDDF
@M02034:409:000000000-BFKT7:1:2109:5276:14568 1:N:0:35
AAAGTCGAGGTGCCTAAAGTGGCAACCCAGACTCGTCCTCCTGTTGGTGGTGTAGAGCTTCCTGTAGCCGCATGGCGTTCGTACTTAAATATGGAACTAACCATTCCAATTTTCGCTGTCTCTTATACACCTCTCCGAGCCCACGAGACA
+
AAAAAFBABBAA4FGGGGGFGFFFFFBEFHHFFGGHGGEFCFCGHHE2FAAFF3EDFFGHHGHGBGHFBE@EFEH1EEEFEECGEHHFHHHHHFFFFGBFGGGHBHHHHGEGB4EEGGEFE4FFFFHFDF0BFGGFE@DC@GHGCGGGGB
@M02034:409:000000000-BFKT7:1:2109:5294:14568 1:N:0:35
AAAGTCGAGGTGCCTAAAGTGGCAACCCAGACTCGTCCTCCTGTTGGTGGTGTAGAGCTTCCTGTAGCCGCATGGCGTTCGTACTTAAATATGGAACTAACCATTCCAATTTTCGCTGTCTCTTATACACATCTCCGAGCCCACGAGA
+
BB@AAFBBBBAACGGB4FFFGDFHFAGDGHGGFBFBEEEGHHHEGHEFGG1FAEGHHFGHHHHHFFGHFGGEGGHGEEEGGEHHHHFHFHEHHHFD3GHBH03FDGEHGHHHHBEEEEE3FGHHHHHF2FFHHH1DD/C?CEGCDCC?
@M02034:409:000000000-BFKT7:1:2109:28489:14588 1:N:0:35
AAAGTCGAGGTGCCTAAAGTGGCAACCCAGACTTGTTGTTCGGTTGGTGGTGTAGAGCTTCCTGTAGCCGCATGGCGTTCGTACTTAAATATGGAACTAACCATTCCAATTTTCGCTGTCTCTTATACACATCTCCGAGCCCACGAGAC
+
BBBAABAA@DA?FGGGFFGGGGFHHHHGGGHFFGAGHAGHFECFE2AAC1EFHHHFFBGHHHHHHHGHHGGGEGHHGGGGGFHGHGEDGH4DBBGGFF3?GFBHHHEFGGGFHFEEGEFFHHHHGHBHGHGHHFFHG/C?C/FF@DCDD
@M02034:409:000000000-BFKT7:1:2109:24381:14589 1:N:0:35
AAAGTCGAGGTGCCTAAAGTGGCAACCCAGACTAATTCTAAGGTTGGTGGTGTAGAGCTTCCTGTAGCCGCATGGCGTTCGTACTTAAATATGGAACTAACCATTCCAATTTTCGCTGTCTCTTATACACATCTCCGAGCCCACGAGACA
+
ABBBADAABCABGGGGGGGGGGGHHHHGGHGGHHHG5AD55AFGEGGDFGGGHHHHHFGHDGHHFGGDFFGAEGFFE1>F?BFGGHHHFHHHHHBFFGGFC13BEEDFHGHHHFEFGGEG4HGHDHGHFCFHFHFGDCCD//GGC</EG<
@M02034:409:000000000-BFKT7:1:2109:25552:14591 1:N:0:35
AAAGTCGAGGTGCCTAAAGTGGCAACCCAGACTCATAGTTCGGTTGGTGGTGTAGAGCTTCCTGTAGCCGCATGGCGTTCGTACTTAAATATGGAACTAACCATTCCAATTTTCGCTGTCTCTTATACACATCTCGAGC
+
>AA1>D1>AAAAGGGBFFGGGGGGBGFEGHHGHHHHGHHHHGCGEGCGAEAFGFHHHHHGHHHHHGHGHGGCEFEFE/EAEFFHHHFEDHGHHEGGHGB1BFGGBGFGHHHHHHGGEF/1GGGF1FFHFHGHFGBG1/A
@M02034:409:000000000-BFKT7:1:2109:24402:14593 1:N:0:35
AAAGTCGAGGTGCCTAAAGTGGCAACCCAGACTAATTCTAAGGTTGGTGGTGTAGAGCTTCCTGTAGCCGCATGGCGTTCGTACTTAAATATGGAACTAACCATTCCAATTTTCGCTGTCTCTTATACACATCTCCGAGCCCACGAGACA
+
ABBCBFCCCCAAGGGGGGGFGGGHHHHGGHHGHHHHHHHHHHHHHHGEFGEFFGHGHHHHHHHHGFHGHGGFGGHHGGGGGFHHHHHHHHGHHHFGHHFGHHHHHHHFHHHHHHGGGGGGHEFHHHHGFHGGHHHFGFGGGGGGGGGFGH
@M02034:409:000000000-BFKT7:1:2109:28505:14596 1:N:0:35
AAAGTCGAGGTGCCTAAAGTGGCAACCCAGACTTGTTGTTCGGTTGGTGGTGTAGAGCTTCCTGTAGCCGCATGGCGTTCGTACTTAAATATGGAACTAACCATTCCAATTTTCGCTGTCTCTTATACACATCTCCGAGCCCACGAGACA
+
AAAAAFAADDAAFFGGCGGFGFGHHHHCAFHGHGHHHGGHDAAEEGGEFDAFGFFFGBEGHGHGGHGD3B>EEEH1>EEFEEFGGHFGHHGHGF3BGGHHHGGFHHHFHHHHFFE?EEEGFGGHFDF?GFHHHHHFC<DCCFHGGGFGGF
@M02034:409:000000000-BFKT7:1:2109:4779:14597 1:N:0:35
AAAGTCGAGGTGCCTAAAGTGGCAACCCAGACTGGGACGGCGGTTGGTGGTGTAGAGCTTCCTGTAGCCGCATGGCGTTCGTACTTAAATATGGAACTAACCATTCCAATTTTCGCTGTCTCTTATACACATCTCCG
+
BBCCBFBBBBBBGGGGGGGGGGGHHHHGGHFGHHCEFGEE2EGGEEEE?DFE?3GB@4@B3GDE@4E4BEE>EEF0EEEFE/2F??FGBFGBFF22FCGH202BB3?>?FFHH2><EA?D11?G1GG1F1DCGFB1C
@M02034:409:000000000-BFKT7:1:2109:6517:14598 1:N:0:35
AAAGTCGAGGTGCCTAAAGTGGCAACCCAGACTAATAATCAGGTTGGTGGTGTAGAGCTTCCTGTAGCCGCATGGCGTTCGTACTTAAATATGGAACTAACCATTCCAATTTTCGCTGTCTCTTATACACACTCCGAGCCCACGAGACAG
+
BCCCBFCBCCBCGGGGGGGGGFGFHGHGGHHGGHFHHHHHHHHHHHGGGGGGGFHGHHHHHHHHFHHHHGGEGGHHGGGGGGHHHHHHHHHHHHHHHHFEGGFHHHHGHHFHHHGAGDFHHFHHHHHHGFGGHHHGCF?@GHGGGGGGHG
@M02034:409:000000000-BFKT7:1:2109:10770:14602 1:N:0:35
AAAGTCGAGGTGCCTAAAGTGGCAACCCAGACTGAGAGTAGGGTTGGTGGTGTAGAGCTTCCTGTAGCCGCATGGCGTTCGTACTTAAATATGGAACTAACCATTCCAATTTTCGCTGTCTCTTATACACATCTCCGAGCCCACGAGAC
+
BBBBBFBADDBBGGGFGGGGGGGHGHHGGHFGHHFBFGGGHGGHHGGEFGGGGBGAEFHHFHHHHGFFDEEEEGGEEGGFGGFHHHHFHHFHHG3BFGHHFGFFHHFFFGHHHF<EGGEGGHGGDGGGGCGHHHFBA@BCDEHFGCFDA
@M02034:409:000000000-BFKT7:1:2109:2617:14603 1:N:0:35
AAAGTCGAGGTGCCTAAAGTGGCAACCCAGACTCCTGCGACGGTTGGTGGTGTAGAGCTTCCTGTAGCCGCATGGCGTTCGTACTTAAATATGGAACTAACCATTCCAATTTTCGCTGTCTCTTATACACATCTCCGAGCCCACGAGACA
+
ABBCADBABCBBGGGGGGGGGGGHHHHGGHHGHHHHHHGGGGGEGGGEFGFGHHHGHHHHHHHHHHHHHGGEEGHHGGGGGGHHHHHHGHHHHHGHHHFHHHGHHHHHHHHHHHGGGGGHHHHHHHHHGGHHHHHHGGGGGGHGFGGGGG
@M02034:409:000000000-BFKT7:1:2109:25565:14603 1:N:0:35
AAAGTCGAGGTGCCTAAAGTGGCAACCCAGACTCATAGTTCGGTTGGTGGTGTAGAGCTTCCTGTAGCCGCATGGCGTTCGTACTTAAATATGGAACTAACCATTCCAATTTTCGCTGTCTCTTATACACATCTCGAGCCCACGAGACAG
+
ABBCAFBBBCCCGGGGFGGGGGGHHHHGGHHGHHHHHHHGHGGFGGGGFGEGFGHHGHHHHHHHGHHGHEGGGGHGFEGEFGHHHHHHGHHHHHHFHFFCGHFHHHGHHHHHHGGGGGGHHHHHHHGHFHFHGHGGCDDCGFGGGGGGHH
@M02034:409:000000000-BFKT7:1:2109:2635:14604 1:N:0:35
AAAGTCGAGGTGCCTAAAGTGGCAACCCAGACTCCTGCGACGGTTGGTGGTGTAGAGCTTCCTGTAGCCGCATGGCGTTCGTACTTAAATATGGAACTAACCATTCCAATTTTCGCTGTCTCTTATACACATCTCCGAGCCCA
+
A@AAAF3AD?>AGGG5AGCGFFFHFHHG2FAE3FHHHHG2E?EGGG01B1AE1D5EFDGHGFHFG@DFFGGEGGHHGGGGG10?EGGF?GGHHFFBEBBBFGBGHHHGHHHGFF/<DEA12DFHGFFHBFDGHFHFD</</?F
@M02034:409:000000000-BFKT7:1:2109:13916:14609 1:N:0:35
AAAGTCGAGGTGCCTAAAGTGGCAACCCAGACTAATAATAAGGTTGGTGGTGTAGAGCTTCCTGTAGCCGCATGGCGTTCGTACTTAAATATGGAACTAACCATTCCAATTTTCGCTGTCTCTTATACACATCTCCGAGCCCACGAGACA
+
AAABBFBBBBAAFGGGGGGGFGGFHHHGGHFFHHGCFFFHGGHHHHGGGGAFFHHFFHHHGHHGHGHFHGGEGGHHGGGGGGHHHHHHHHGHHHFHGHHGHHHHGHHHHGHHHHEGGGEBGGHHHHHHHGHHHHHHGFGGGGHFCCGGGF
@M02034:409:000000000-BFKT7:1:2109:18925:14614 1:N:0:35
AAAGTCGAGGTGCCTAAAGTGGCAACCCAGACTAGTAAGCATGTTGGTGGTGTAGAGCTTCCTGTAGCCGCATGGCGTTCGTACTTAAATATGGAACTAACCATTCCACTTTTCGCTGTCTCTTATACACATCTCCG
+
AA>AAFAA>?A1EGGGGGGF1EFGFHHGAFCEGFF2FGFHGE1EDFHGGGE/FF1FFHFHBFHHHBB2BAEEEEHAEECCEFFEHHBDFHHHGG11EHBGHH1GFGB2BBGGBGEEE/?DGFGFGGEF2B11<G>GB
@M02034:409:000000000-BFKT7:1:2109:11719:14618 1:N:0:35
AAAGTCGAGGTGCCTAAAGTGGCAACCCAGACTAATCCGCCTGTTGGTGGTGTAGAGCTTCCTGTAGCCGCATGGCGTTCGTACTTAAATATGGAACTAACCATTCCAATTTTCGCTGTCTCTTATACACATCTCCGAGCCCACGAGACA
+
CCDCDFBBCCBCGGGGGGGGGGGHHHHGGHHGHGHFHHGGGGHHHHHGGGFFGHHHHHHHHHHHHHHHHGGGGGHHGGGGGGHHHHHHHHHHHHHHHHHHHHHHHHHHHHHHHHGGGGGHHHHHHHHHHHHHHHHHGCGGGGHGGGGGGG
@M02034:409:000000000-BFKT7:1:2109:22857:14618 1:N:0:35
AAAGTCGAGGTGCCTAAAGTGGCAACCCAGACTAGTAAGGAGGTTGGTGGTGTAGAGCTTCCTGTAGCCGCATGGCGTTCGTACTTAAATATGGAACTAACCATTCCAATTTTCGCTGTCTCTTATACACATCTCCGAGCCCACGAGACA
+
BBBCBFCBCBCCGGGGGGGGGGGHHHHGGHHGHHHHHGHHHHGFHHGFFFEFGFHHHHGHHHHHGHHHHGGEEGHHGGGGGGHHHHHHFHHHHHHHGFGFHHHHHHFHHHHHHFGGGGGGHGHHHHGHHHFFGHGHGCGGGGHGGGGGGF
@M02034:409:000000000-BFKT7:1:2109:11214:14619 1:N:0:35
AAAGTCGAGGTGCCTAAAGTGGCAACCCAGACTAAGAATAATGTTGGTGGTGTAGAGCTTCCTGTAGCCGCATGGCGTTCGTACTTAAATATGGAACTAACCATTCCAATTTTCGCTGTCTCTTATACACATCTCCGAGCCCACGAGACA
+
BABBBFCCCCCCGGGEFGGGGGGHHHHGGHHGHFBGFHHBGFGGHHAFFFFGHHGEGFHHFHGHHGHGEFG0EGHFGGGGGGHGHHHBGHFFHH3@FHHGEABFGGFFBGHHHHEGGGFFHFHHHHHHHHHHHHHGFDGGGGHGG?DDGC
@M02034:409:000000000-BFKT7:1:2109:4984:14619 1:N:0:35
AAAGTCGAGGTGCCTAAAGTGGCAACCCAGACTAGGGGTGAGGTTGGTGGTGTAGAGCTTCCTGTAGCCGCATGGCGTTCGTACTTAAATATGGAACTAACCATTCCAATTTTCGCTGTCTCTTATACACATCTCCGAGCCCACGAGACA
+
BBBABFBABBAAGGGGGGGGGGGHHHHGGHHGCHHHHGEEHFHHHHG?AEEEGFHGGHHFFHHHHFHFFGGGGGHGGGFEGEGHHHHHHHHGHGEBFHHHFH3GDFFFHHHHHHGCGGDHFHFGFGHHFHFFFHHFGGC?GGHFFCGGDF
@M02034:409:000000000-BFKT7:1:2109:7833:14624 1:N:0:35
AAAGTCGAGGTGCCTAAAGTGGCAACCCAGACTGGTGGGGGGGTTGGTGGTGTAGAGCTTCCTGTAGCCGCATGGCGTTCGTACTTAAATATGGAACTAACCATTCCAATTTTCGCTGTCTCTTATACACATCTCCGAGCCCACGAGACA
+
CCCCCFABBCCCGGGGGGGGGGGHHHHGGHHGHHCGHG2EGGG@@D-.CAFEAFF0B9FGBFGFCFGEFGG-AD?A9ADEDABAAFFF0BFFF000FFFFFFBBFBBB0;FFFF-AD.;BFFFF9F09BB00FBFEA--:D?AEA;-9D;
@M02034:409:000000000-BFKT7:1:2109:18939:14629 1:N:0:35
AAAGTCGAGGTGCCTAAAGTGGCAACCCAGACTAGTAAGCATGTTGGTGGTGTAGAGCTTCCTGTAGCCGCATGGCGTTCGTACTTAAATATGGAACTAACCATTCCAATTTTCGCTGTCTCTTATACACATCTCCGAGCCCACGAGACA
+
BCCCAFBBCCBBGGGGGFGFGGGHHHHGGHHGHHHHHHHHHHHHHHHGGGGGHHHHHHHHHHHHHGHHHGGGGGHHGEGEGGHHHHHHHHHHHHHHGHGFHGGGHHHGHHGHHHGGGGGHEFHHFHHFGHFHGFHFFCGGGEHGCCDDFC
@M02034:409:000000000-BFKT7:1:2109:8929:14630 1:N:0:35
AAAGTCGAGGTGCCTAAAGTGGCAACCCAGACTGGGTCGCAGGTTGGTGGTGTAGAGCTTCCTGTAGCCGCATGGCGTTCGTACTTAAATATGGAACTAACCATTCCAATTTTCGCTGTCTCTTATACACATCTCCGAGCCCACGAGACA
+
AAABAFBBBBAAFGGGFGFBGGGGGGHGGHHGHHGHGHFEGGGHFHGEFGEFCFHFGFFHFGHHGFHDFEGEGGHHGGGGEGFAHHHGFHGFGHBDFGFGGHHEEHFFHHHHHHGGGGGGHHHGHHFGFGGB2F@FE<D?FFFCDGFFDF
@M02034:409:000000000-BFKT7:1:2109:4969:14634 1:N:0:35
AAAGTCGAGGTGCCTAAAGTGGCAACCCAGACTAGGGGTGAGGTTGGTGGTGTAGAGCTTCCTGTAGCCGCATGGCGTTCGTACTTAAATATGGAACTAACCATTCCAATTTTCGCTGTCTCTTATACACATCTCCGAGCCCACGAGACA
+
CCCCCFBABCBAGGGGFGGGGGGHHHHGGHHGHHBGEDFGAFHHFHGEEEGGGFHBBFGGAGHHHGHHGGGEGGFEEGGGGFFHGHHGHHHHHH?DGFFH3FBGGDFDFFFHHFEDGGDGGHHHFHHHDCFGGHGGGFGCGCGGGFGFF>
@M02034:409:000000000-BFKT7:1:2109:8920:14645 1:N:0:35
AAAGTCGAGGTGCCTAAAGTGGCAACCCAGACTGGGTCGCAGGTTGGTGGTGTAGAGCTTCCTGTAGCCGCATGGCGTTCGTACTTAAATATGGAACTAACCATTCCAATTTTCGCTGTCTCTTATACACATCTCCGAGCCCACGAGA
+
ABBBAFBBB@AAFGGGGGGGGGFGFEFFGHEFCHFHAFEEEGGHGGCEEGGFFFBGHHHHHGHHFFEFHGEEFGHFGGGEGGFHHHF33E4GHGGHFHHHGFEGHGFGHHHHHEEGGGGHHHHGGGHHBGHHHGGF/CC??FFFCG?D
@M02034:409:000000000-BFKT7:1:2109:11370:14650 1:N:0:35
AAAGTCGAGGTGCCTAAAGTGGCAACCCAGACTGAGGGGCGTGTTGGTGGTGTAGAGCTTCCTGTAGCCGCATGGCGTTCGTACTTAAATATGGAACTAACCATTCCAATTTTCGCTGTCTCTTATACACATCTCCGAGCCCACGAGACA
+
BCCBBFCBCCCCGGGFGGGGGGGHHHHGGHHGHHHHGGGGGGGGHHHEFGGFGHHHHHHHHHHHHHHHHGGEGFHHGGGGGFHHHHGHHHHHHHHGHHHHHHHHHHHGHHHHHGGGGGFHHHHHHHHHHHHHHHHHECGGGGHGGGGGGH
@M02034:409:000000000-BFKT7:1:2109:21667:14652 1:N:0:35
AAAGTCGAGGTGCCTAAAGTGGCAACCCAGACTAATAATAATGTTGGTGGTGTAGAGCTTCCTGTAGCCGCATGGCGTTCGTACTTAAATATGGAACTAACCATTCCAATTTTCGCTGTCTCTTATACACATCTCCGAGCCCACGAGACA
+
BBBBAFBBBBABGGGGFGGFGGGFHHHGGGHGHHHHHHHHGHHHHHHGGGGGGGHFGHHHHHHGHGHFHGGAEGHHGFGGGGHHHHHHHHHHHGFFFHFFGHFHHHHGHHHHHHGGGGGHHHHHGHGFFGFHHHGGFDGGGEHGGGGCGF
@M02034:409:000000000-BFKT7:1:2109:12407:14656 1:N:0:35
AAAGTCGAGGTGCCTAAAGTGGCAACCCAGACTATTAAGAGTGTTGGTGGTGTAGAGCTTCCTGTAGCCGCATGGCGTTCGTACTTAAATATGGAACTAACCATTCCAATTTTCGCTGTCTCTTATACACATCTCCGAGCCCACGAGACA
+
BABCCFBBBCABCGGGGGGGGFGFHEHGGHHGHHHHHHHHH5FGGHHEFGEFGHHHHHHHHHHHHHHHHGGEGGHHEEGGEFHHHHHHHHHHHHHHHHHFHHHHHHGHHHHHHHGGGGGHHHHHHGHHHGHHHHHHF@DGGGHGGGGGFF
@M02034:409:000000000-BFKT7:1:2109:20163:14659 1:N:0:35
AAAGTCGAGGTGCCTAAAGTGGCAACCCAGACTAAGGAGGCTGTTGGTGGTGTAGAGCTTCCTGTAGCCGCATGGCGTTCGTACTTAAATATGGAACTAACCATTCCAATTTTCGCTGTCTCTTATACACATCTCCGAGCCCACGAGACA
+
AAABAFBBBBAAGGGGGGGGGGGGGGHGGHHGHHHHHGHGGHFHHHHEFFEFHFHHHFHHHHHHGHHHHGGGGGHHF?EFGFHHHHGGHHGHHHGFFHHHHHHHHHHGHHHHHGCGGGEDGGHHHHHHGGHHHHHDFBGFGGHGGGGGGH
@M02034:409:000000000-BFKT7:1:2109:3764:14660 1:N:0:35
AAAGTCGAGGTGCCTAAAGTGGCAACCCAGACTAAGGAGAATGTTGGTGGTGTAGAGCTTCCTGTAGCCGCATGGCGTTCGTACTTAAATATGGAACTAACCATTCCAATTTTCGCTGTCTCTTATACACATCTCCGAGCCCACGAGACA
+
BBBBBFABBBBBGGGGGFGGGGGHHHHGGHHGHCHHHHHHHHHHHHHGGGFFGHHHHHHHHHHHHHHHHGGEGGHHGFGGGGHHHHHHHHHHHHHHHHHHHHGHHHHHHHHHHHGGGGGGHHHHGHGHFHHHHHFGG?DGGGHGGGGGGC
@M02034:409:000000000-BFKT7:1:2109:24515:14661 1:N:0:35
AAAGTCGAGGTGCCTAAAGTGGCAACCCAGACTGGGACGAGTGTTGGTGGTGTAGAGCTTCCTGTAGCCGCATGGCGTTCGTACTTAAATATGGAACTAACCATTCCAATTTTCGCTGTCTCTTATACACATCTCCGAGCCCACGAGACA
+
BBCBBFBCCCBBGGGGCGGGGGGHHHHGEHHGHB2GAFFAGGEEAFE1A1EFF3G5ABAG5GGFHFE53EE0EEG1/B>F???F?GHHEHHHHF33BFHH3?3FFFF4?D?GF?<EEA/2?FFFDBF3G2G2FFG2ECCF@FAE/@/D.<
@M02034:409:000000000-BFKT7:1:2109:22913:14664 1:N:0:35
AAAGTCGAGGTGCCTAAAGTGGCAACCCAGACTACTAAGCATGTTGGTGGTGTAGAGCTTCCTGTAGCCGCATGGCGTTCGTACTTAAATATGGAACTAACCATTCCAATTTTCGCTGTCTCTTATACACATCTCCGAGCCCACGAG
+
BBBBBDABBBBBGGGGFGGGGGGHHGHGGHHGHHCFHGHGFFHHHFHGE?FFAFH5EGGFEHHHHHHFFFGAFGHAEEGGGGHHHHHBGHHHHGG3GGFFC13FGFHFGGGHHFEGGGGHGHHHHHHGHGHHHHHFGCCFGFHG//@
@M02034:409:000000000-BFKT7:1:2109:12314:14665 1:N:0:35
AAAGTCGAGGTGCCTAAAGTGGCAACCCAGACTCAGGGGCGGGTTGGTGGTGTAGAGCTTCCTGTAGCCGCATGGCGTTCGTACTTAAATATGGAACTAACCATTCCAATTTTCGCTGTCTCTTATACACATCTCCGAGCCCACGAGACA
+
CCCCCFCCCCCBGGGGGGGGGGGGHHHGGHHGHHHHHHGGGGGEFFGEFG?FCFHFGHGHFHHHHGHGFGF/EFHHGGGFGGGHGHHHHHGGHHDGHHHHHHHGHHHHHHHHHHDGGDDFHFHHGHGGHHFHGFGHDCC?DGHGGGCDGF
@M02034:409:000000000-BFKT7:1:2109:15399:14666 1:N:0:35
AAAGTCGAGGTGCCTAAAGTGGCAACCCAGACTAAGAATCAGGTTGGTGGTGTAGAGCTTCCTGTAGCCGCATGGCGTTCGTACTTAAATATGGAACTAACCATTCCAATTTTCGCTGTCTCTTATACACATCTCCGAGCCCACGAGAC
+
CCCCCFCBBCBCGGGGGGFGGGGHHHHGGHHGHHHFHHHHFHHHHHGGGGGGHHHGHHHHHHHHHHHHHGGEGGHHGGGGGGHHHHHHGHHHHHHHHGHHHHHGHHHHHHHHHHGGGGGHHHHHHHHHEHHHHHHHGCFFGGHGGGGGD
@M02034:409:000000000-BFKT7:1:2109:23425:14668 1:N:0:35
AAAGTCGAGGTGCCTAAAGTGGCAACCCAGACTAAGACGTCGGTTGGTGGTGTAGAGCTTCCTGTAGCCGCATGGCGTTCGTACTTAAATATGGAACTAACCATTCCAATTTTCGCTGTCTCTTATACACATCTCCGAGCCCACGAGACA
+
BCCCBFCCCCCCGGGGGGGGGGGHHHHGGHHGHHHHHHGFEGGEEGGGGGGGHHHHHFHHHHHHHHHGHGGGGGHGGGGGGGHHHHHHDGHHHHHHEHHHHHHHHHHHHHHHHGGGGGGHHHHHFHGHHHGHHHHHGCCCGGHGGGGGGB
@M02034:409:000000000-BFKT7:1:2109:6065:14669 1:N:0:35
AAAGTCGAGGTGCCTAAAGTGGCAACCCAGACGCAGGTTGGTGGTGTAGAGCTTCCTGTAGCCGCATGGCGTTCGTACTTAAATATGGAACTAACCATTCCAATTTTCGCTGTCTCTTATACACATCTCCGAGCCCACGAGACAGGCAGA
+
BBCCCFBCCCBCGGGGGGGGGGGHHHHGGHHGGGCFGBGHGGGGEFGHFFGHHHGFHHFFHHHGGGEFH?EBEFEGFHHHFHBHGHGHFHGHHHF?DGHHFFDFDHHF@EFFEFGHHHHHFHEHDFHHHHGCCGGEHGGF@EDHHEGHGA
@M02034:409:000000000-BFKT7:1:2109:25176:14669 1:N:0:35
AAAGTCGAGGTGCCTAAAGTGGCAACCCAGACTGCGAAGTCGGTTGGTGGTGTAGAGCTTCCTGTAGCCGCATGGCGTTCGTACTTAAATATGGAACTAACCATTCCAATTTTCGCTGTCTCTTATACACATCTCCGAGCCCACGAGACA
+
AABBAFBBBBABGGGGCGGGGGGHHHHGGHHGHHGGGGFFHGGGGGGEFGEFGHHHGHHHHHHHHHHGHGGEGGGGGGGGGGHHHHGHHHGHHHFGGGFFHFFFHHGGHHHHHGGGGGFFHGHHHHGHFFHHHHFFECGCFGHGCGGGGB
@M02034:409:000000000-BFKT7:1:2109:12391:14669 1:N:0:35
AAAGTCGAGGTGCCTAAAGTGGCAACCCAGACTATTAAGAGTGTTGGTGGTGTAGAGCTTCCTGGAGCCGCATGG
+
BBBBBFABBBABGGGGFGGEGGGHHHHGGHHGHBGH55D5AFGHB22EF2EFA3D5A53B5BAA3A12A0A0?EG
@M02034:409:000000000-BFKT7:1:2109:23404:14670 1:N:0:35
AAAGTCGAGGTGCCTAAAGTGGCAACCCAGACTAAGACGTCGGTTGGTGGTGTAGAGCTTCCTGTAGCCGCATGGCGTTCGTACTTAAATATGGAACTAACCATTCCAATTTTCGCTGTCTCTTATACACATCTCCGAGCCCACGAG
+
A>AA3DAADB??FFGGFGFAGGGGHHHGGDDFHHHHHHG2EECEGCFDFGEFGHHHHHHHFGFFGFHGHGGCEEFGGGFFFGHHHHHHDGHHHHFGGG3?GFFGHFFGEHHHHFEGGGGFHHHHHHFHFCBF2@F2?@//@E/F@C?
@M02034:409:000000000-BFKT7:1:2109:1984:14677 1:N:0:35
AAAGTCGAGGTGCCTAAAGTGGCAACCCAGACTAAGCCGGCGGTTGGTGGTGTAGAGCTTCCTGTAGCCGCATGGCGTTCGTTCTTAAATATGGAACTAACCATTCCAATTTTCGCTGTCTCTTATACACATCTCCG
+
BBBBBFBBDBABGGGGGGGBGGGHHDHGGHHFGGHCFHEE?EEEA0E?FEAC1BF33B333@BEGFG4FEG@EDF0>E>???3??BB4D4?F4F3B?F2C202BF3F?FBGFH2</??/@1?FG1?FGF11?C11?C
@M02034:409:000000000-BFKT7:1:2109:24506:14681 1:N:0:35
AAAGTCGAGGTGCCTAAAGTGGCAACCCAGACTGGGACGAGTGTTGGTGGTGTAGAGCTTCCTGTAGCCGCATGGCGTTCGTACTTAAATATGGAACTAACCATTCCAATTTTCGCTGTCTCTTATACACATCTCCGAGCCCACGAGACA
+
>>AA>DAABBABGGGGGFGAFGGHHHHGGHHGHHHHHHEGEGFEDEEEFEEF1BGFHHHHGHHGDFHFGEGFGGGHGEEEGGHGHHHGGHHEHHFGHHFEGFFHHDGHHHHHHHGGGGGGGHHHFHFGGHFFFG2GECCCDGHGGGGFGF
@M02034:409:000000000-BFKT7:1:2109:19574:14682 1:N:0:35
AAAGTCGAGGTGCCTAAAGTGGCAACCCAGACTAAGAATTCGGTTGGTGGTGTAGAGCTTCCTGTAGCCGCATGGCGTTCGTACTTAAATATGGAACTAACCATTCCAATTTTCGCTGTCTCTTATACACATCTCCGAGCCCACGAGACA
+
BCCCCFCCCCCBGGGGGGGGGGGHHHHGGHHGHHHHGHHHHGHFFGGFGGFFGHHHHHHHHHHHHHHHHGGGGGHHGGGGGGGHHHHHHHHHHFHHHHFFGHHHHHGHHHHHHGFGGGGHHHHFHHEHHHEHGHHFGD?CGGHGGGGGGF
@M02034:409:000000000-BFKT7:1:2109:22914:14683 1:N:0:35
AAAGTCGAGGTGCCTAAAGTGGCAACCCAGACTACTAAGCATGTTGGTGGTGTAGAGCTTCCTGTAGCCGCATGGTG
+
A?AA>DA?D?AAGGFG11BABGFFHHHGEHHGFB0GFDGB1FGD2AEEAAEGG1FAA1BF1B1BB2AA1EE/E>B1@
@M02034:409:000000000-BFKT7:1:2109:21810:14685 1:N:0:35
AAAGTCGAGGTGCCTAAAGTGGCAACCCAGACTCATAAGCAGGTTG
+
BBBBADAABBBBGGGGGEGGGGGHHHHGGHHGHGCGHE53B3FFGH
@M02034:409:000000000-BFKT7:1:2109:27638:14686 1:N:0:35
AAAGTCGAGGTGCCTAAAGTGGCAACCCAGACTAGGGAGACTGTTGGTGGTGTAGAGCTTCCTGTAGCCGCATGGCGTTCGTACTTAAATATGGAACTAACCATTCCAATTTTCGCTGTCTCTTATACACATCTCCGAGCCCACGAGACA
+
CCCCCFCCCCABGGGGGGGFGGGHGHHGGHHGHGHHHHEGGHHHHHHGFGEFGHHHHHHHHGHHGHHGHGGGGGHHGFGGGFHHHHHGGHHHHHHHGHGGHGHHGHHGHHHHHHGEGGGHHHHHHHHHGHHHHHFHGCGGGGHGGGGGGE
@M02034:409:000000000-BFKT7:1:2109:9862:14687 1:N:0:35
AAAGTCGAGGTGCCTAAAGTGGCAACCCAGAGTAATAATAATGTTGGGGG
+
AAAB>DA?D@>>BEGDG4DBDGFFGE4BAGD2D5FH55F555BD5B222A
@M02034:409:000000000-BFKT7:1:2109:16300:14690 1:N:0:35
AAAGTCGAGGTGCCTAAAGTGGCAACCCAGACTGAGAATCATGTTGGTGGTGTAGAGCTTCCTGTAGCCGCATGGCGTTCGTACTTAAATATGGAACTAACCATTCCAATTTTCGCTGTCTCTTATACACATCTCCGAGCCCACGAGACA
+
BBBBBFBBBBABGGGGGGGFGFGFFGHDGEGGHHHHFHHHHHGHHHGECFEFGFGGGGHHHEHFGHHHHGGEEGHHGEFEFFFHHHGGHHGHHHGHHHHFHGHGHHGEGHHHHHEGGGGHHHHHHHHHFEGHHHGGGCGGGGEGGGGGGF
@M02034:409:000000000-BFKT7:1:2109:13633:14693 1:N:0:35
AAAGTCGAGGTGCCTAAAGTGGCAACCCAGACTTCGGGTCCGGTTGGTGGTGTAGAGCTTCCTGTAGCCGCATGGCGTTCGTACTTAAATATGGAACTAACCATTCCAATTTTCGCTGTCTCTTATACACATCTCCGAGCCCACGAGACA
+
BCCBCFCCCCCCGGGGGGGEGGGHHHHGGHHGHHHGGGHGHGGGGGGEFGGGHHHHHHHHHHHHHHHHHGGGGGHHGGGGGGHHHHHHHHHHHHHHHHGHHHHHHHHHHHHHHHEGGGGGHGHHHHHHGHHHHHGHGGGGGGHGGGGDGB
@M02034:409:000000000-BFKT7:1:2109:3947:14701 1:N:0:35
AAAGTCGAGGTGCCTAAAGTGGCAACCCAGACTAATCAGAAGGTTGGTGGTGTAGAGGTTCCTGTAGCCGCATGGCGTT
+
AAB?AFA@BB>4B4DDGGFFGGGCHHHGGFE2FHGH3ABE5FGGFF?E21BAA3B5E2BA3BF5BFE53E00BEB10?E
@M02034:409:000000000-BFKT7:1:2109:21477:14702 1:N:0:35
AAAGTCGAGGTGCCTAAAGTGGCAACCCAGACTAGGAATGAGGTTGGTGGTGTAGAGCTTCCTGTAGCCGCATGGCGTTCGTACTTAAATATGGAACTAACCATTCCAATTTTCGCTGTCTCTTATACACATCTCCGAGCCCACGAGACA
+
CCCCCFCBCCCCGGGGGGGGGGGHGHHGGHHGHHHHHHHHHHHGHHGEFGEFGGHGHFHHHHHHHHHHHGGGGGHHGGGGGGHHHHHHHHHHHHHGGHGGHHHHHHGHHHHHHHGGGGGHHGHHHHHHGHGHHHHHGGGGGGHGGGGGGF
@M02034:409:000000000-BFKT7:1:2109:19857:14709 1:N:0:35
AAAGTCGAGGTGCCTAAAGTGGCAACCCAGACTACGGATCCTGTTGGTGGTGTAGAGCTTCCTGTAGCCGCATGGCGTTCGTACTTAAATATGGAACTAACCATTCCAATTTTCGCTGTCTCTTATACACATCTCCGAGCCCACGAGAC
+
AABBBFBBBBBBGGGGFGGFGGGGHHHGGHEFHHHDGGGGHHHHHHHGGGGGHGHHHHHHGHHHHHHHHGGEGEHHGFGGFGHHHHHHHHHHHHGGHHFFFHFHHBHGFGHHHHGGGGGHHHHHHHGHEHHHHHHHG?DFGGHGGGG/E
@M02034:409:000000000-BFKT7:1:2109:6808:14709 1:N:0:35
AAAGTCGAGGTGCCTAAAGTGGCAACCCAGACTAATAAGAATGTTGGTGGTGTAGAGCTTCCTGTAGCCGCATGGCGTTCGTACTTAAATATGGAACTAACCATTCCAATTTTCGCTGTCTCTTATACACATCTCCGAGCCCACGAGACA
+
BABBBFBBBBAAGGGGFGGBGGGGHGHGGHHGGHHGHHHHHHHGHHHGGGEFGFHGHHHHHFHFHGHGHEGFGFHHGGGGGGHHHHGHHHHHHHGFHHGHHGGHDHHHHGHHHHGGGGEFHHHHHHHHHHFHHGGFFCGGGGHFGGGDDF
@M02034:409:000000000-BFKT7:1:2109:21734:14714 1:N:0:35
AAAGTCGAGGTGCCTAAAGTGGCAACCCAGACTAAGAATAATGTTG
+
ABBBAFBBCCABGGGGGGGGGGGHHHHGGHHGHHHH35FGG5AF5G
@M02034:409:000000000-BFKT7:1:2109:3959:14718 1:N:0:35
AAAGTCGAGGTGCCTAAAGTGGCAACCCAGACTAATCAGAAGGTTGGTGGTGTAGAGCTTCCTGTAGCCGCATGGCGTTCGTACTTAAATATGGAACTAACCATTCCAATTTTCGCTGTCTCTTATACACATCTCCGAGCCCACGAGACA
+
BBCCBFBBBCABGGGGGGGGGGGHHHHGGHGFGHGHHHFHHHHGHHGEFGEFGHHHFHHGHHHHHHHHHGGEGGHHGGGGGGHHHHHHFHHHHGHHHHHHHHHHHHHHHHHHHHGGGGGGHHHHHHHHHHHHHHHHGGGGGGHGGGGGGF
@M02034:409:000000000-BFKT7:1:2109:20691:14721 1:N:0:35
AAAGTCGAGGTGCCTAAAGTGGCAACCCAGACTGTTCCGTCTGTTGGTGGTGTAGAGCTTCCTGTAGCCGCATGGCGTTCGTACTTAAATATGGAACTAACCATTCCAATTTTCGCTGTCTCTTATACACATCTCCGAGCCCACGAGACA
+
BBBBBFBBBDABGGGGGGGGGGGGHHHGGHHGHHHFFBEFGHGHHHHEFGEFGGHFDFHHHGHGHHHHHGGGGGHHGEGGGGHHHHHHHGGHHHFBGHHHHHGGHHHHHHHHHHGGGGFHHFHHHHHHHHHHGHHFF@GCCFFGGCGGGG
@M02034:409:000000000-BFKT7:1:2109:23164:14724 1:N:0:35
AAAGTCGAGGTGCCTAAAGTGGCAACCCAGACTCCTCCGCAGGTTGGTGGTGTAGAGCTTCCTGTAGCCGCATGGCGTTCGTACTTAAATATGGAACTAACCATTCCAATTTTCGCTGTCTCTTATACACATCTCCGAGCCCACGAGACA
+
BCCCAFBBCCABGGGGGGGGGGGHHHHGGHHGHHHHHHGGGGGGHHGGGGGFFFHHHHHHHHHHHHHGHGGEGGHHGGGGGGHHHHHHHHHHHHGHHHHHHHHHHHHHHHHHHBEGGGGHHGHHHHHHGHHHHHHGC/CCGGHGGGGGGF
@M02034:409:000000000-BFKT7:1:2109:19230:14725 1:N:0:35
AAAGTCGAGGTGCCTAAAGTGGCAACCCAGACTAATCCGACGGTTGGTGGTGTAGAGCTTCCTGTAGCCGCATGGCGTTCGTACTTAAATATGGAACTAACCATTCCAATTTTCGCTGTCTCTTATACACATCTCCGAGCCCACGAGACA
+
BABBBFBBBBBBGGGGGFGFGFEHCAHGGHHGHHBGHGGEECEGGGGEFGEFHHHBGHHHHHHHHHHHHGGEEGHGGGGGGGGHHHHFFGHHHHHBGHHHHHGHHHHHFFHHHG@?DG/F?FFGFFFHHHHFCFHEDA?CGFHGCGCDGC
@M02034:409:000000000-BFKT7:1:2109:15621:14730 1:N:0:35
AAAGTCGAGGTGCCTAAAGTGGCAACCCAGACTAATAATAATGTTGGTGGTGTAGAGCTTCCTGTAGCCGCATGGCGTTCGTACTTAAATATGGAACTAACCATTCCAATTTTCGCTGTCCTTATACACATCTCCGAGCCCACGAGACAG
+
BBBBAFBABBBBGGGGGGGGGGGHHHHGGHHGHHHH5GGHDGHHHHHEFGGFHHHHHHHHHHHHHHHHHGGEEGHHGGGGGFHHHHHHHHHHHHHHFGHHHHGHHHHHHGHHHHGGGGGF3BH4GFHGF3G2D3?B</@CGH/B@DDGHB
@M02034:409:000000000-BFKT7:1:2109:29660:14730 1:N:0:35
AAAGTCGAGGTGCCTAAAGTGGCAACCCAGACTAAGAATCAGGTTGGTGGTGTAGAGCTTCCTGTAGCCGCATGGCGTTCGTACTTAAATATGGAACTAACCATTCCAATTTTTGCTGTCTCTTATACACATCTCCGAGCCGACGAGACA
+
BBBBBF?ABBBBGGGGGGGGGGGFGEGEFHHGC33BFDGA5FGF3FEF2AEE13F5D5EA5BFGA5B5AEE0EE11>?/1?>21?FGG3BF4B333BFGG303BE4F44F3GF4>3B3?BB4BG4B4BF3G2F?B2?</></<D/<<//?
@M02034:409:000000000-BFKT7:1:2109:14515:14732 1:N:0:35
AAAGTCGAGGTGCCTAAAGTGGCAACCCAGACTGAGAAGTATGTTGGTGGTGTAGAGCTTCCTGTAGCCGCATGGCGTTCGTACTTAAATATGGAACTAACCATTCCAATTTTCGCTGTCTCTTATACACATCTCCGAGCCCACGAGACA
+
CCCCAFBBBBCCGGGGGGGGGGGHHHHGGHHGHHHHHHHFGGHGHHHEFGEFAGHHHHHHGHHHHHHHHGGGGGHGGGGGGGHHHHHHHHHHHHHGHHHHHHHGHHHHHHHHHHGGGGGHHGHGFHGHHHHHHHHGF?DDGGHGGCCGGE
@M02034:409:000000000-BFKT7:1:2109:8023:14733 1:N:0:35
AAAGTCGAGGTGCCTAAAGTGGCAACCCAGACTAATAAGCGGGTTGGTGGTGTAGTGC
+
CCCCCFAABCCCGGGGGGGGGGGHHHHGGHHGHDAGFED3E?FGA?0B11B113D535
@M02034:409:000000000-BFKT7:1:2109:21646:14739 1:N:0:35
AAAGTCGAGGTGCCTAAAGTGGCAACCCAGACTGGGGTTCGGGTTGGTGGTGTAGAGCTTCCTGTAGCCGCATGGCGTTCGTACTTAAATATGGAACTAACCATTCCAATTTTCGCTGTCTCTTATACACATCTCCGAGCCCACGAGACA
+
BBBBBFBABDABGGGG4GGEGGGHHHHGGHHGCHHHGGGHGGGFEEFBFGEFHHHHHHHHHHHFFHHGHGGEGGHHGEGGGEHHHHHFHHHHHHFHHHFFHHHHHHFEHHHHHGGDGGGFHGHHHHHHHHHHGH2DBBCCDGEGFCDFFC
@M02034:409:000000000-BFKT7:1:2109:8780:14747 1:N:0:35
AAAGTCGAGGTGCCTAAAGTGGCAACCCAGACTAAGAATAATGTTGGTGGTGTAGAGCTTCCTGTAGCCGCATGGCGTTCGTACTTAAATATGGAACTAACCATTCCAATTTTCGCTGTCTCTTATACACATCTCCGAGCCCACGAGACA
+
AAAAAFAAD@>AFGGFCFEBEGGGFGHG0FEAFHHHGGFFFGFFGHGEFE/BA1F2F1GGHFGEGFGGGFGCFGHHGGGFEEBGHHFFH2DEGHGFFH1FHFGHGHHGHHHHHEGGGF/<BFFFFHDGBGHFHHHFC?CGCGGGG?CCG?
@M02034:409:000000000-BFKT7:1:2109:3037:14749 1:N:0:35
AAAGTCGAGGTGCCTAAAGTGGCAACCCAGACTAAGTCTAATGTTGGTGGTGTAGAGCTTCCTGTAGCCGCATGGCGTTCGTACTTAAATATGGAACTAACCATTCCAATTTTCGCTGTCTCTTATACACATCTCCGAGCCCACGAGACA
+
AAAAAFA1AD1ACGGEGGGFGGCCCEGAEFCG1FFHFGHHHHHHHHHEFCEFHH12FHHGGHHGHHGFFECEEGHHEGGGGGHHHHHHHHHGHH1FGGBEFHHHHDFGHHHHHHGGGCEFHGFFFFFHB11FHHFDA/B/CFGGGGG?AF
@M02034:409:000000000-BFKT7:1:2109:24072:14754 1:N:0:35
AAAGTCGAGGTGCCTAAAGTGGCAACCCAGACTCAGTTTGTTGTTGGTGGTGTAGAGCTTCCTGTAGCCGCATGGCGTTCGTACTTAAATATGGAACTAACCATTCCAATTTTCGCTGTCTCTTATACACATCTCCGAGCCCACGAGACA
+
AABAAFAADDAACGGGGGGFFFFGFHHGGHHGHGHFDFHGBFHFHGHFGFBFBFHFGHHHFHHHGGHGFEGEGGHHEEGGFGGHHHHHHHHHHE@FGGEB@BGHHHEFHHHHHGGGGGFFHFHHEBGGBGFHHHG?CFGBCFFECFGDGF
@M02034:409:000000000-BFKT7:1:2109:25152:14759 1:N:0:35
AAAGTCGAGGTGCCTAAAGTGGCAACCCAGACTACGCCTCCGGTTGGTGGTGTAGAGCTTCCTGTAGCCGCATGGCGTTCGTACTTAAATATGGAACTAACCATTCCAATTTTCGCTGTC
+
A?A3ADA33>2AFFGBFGFGEGGHFGGEFHFFHGHGCCGGH2AEDEABAEAFH3A5AFBBBGBGFG5FFG>>BEF1>>EFGEBHEHDFGFHFFHBDF33BF0BFDFFEGFEGF4/?E//B
@M02034:409:000000000-BFKT7:1:2109:25173:14761 1:N:0:35
AAAGTCGAGGTGCCTAAAGTGGCAACCCAGACTACGCCTCCGGTTGGTGGTGTAGAGCTTCCTGTAGCCGCATGGCGTTCGTACTTAAATATGGAACTAACCATTCCAATTTTCGCTGTCTCTTATACACATCTCCGAGCCCACGAGACA
+
CCCCCFCCCCCCGGGGGGGGGGGHHHHGGHHGHHHGGGHGHGGGGGGEFGEFGHHHHHHHHHHHGHHHHGGGGGHHGGGGGGHHHHHHHHHHHHHHHHHHHHGHHHGHHHHHHFGGGGGHHHHHHHHHHHGGFGGGECDDGGHGGGGGGF
@M02034:409:000000000-BFKT7:1:2109:8794:14761 1:N:0:35
AAAGTCGAGGTGCCTAAAGTGGCAACCCAGACTAAGAATAATGTTGGTGGTGTAGAGCTTCCTGTAGCCGCATGGCGTTCGTACTTAAATATGGAACTAACCATTCCAATTTTCGCTGTCTCTTATACACATCTCCGAGCCCACGAGAC
+
BBBBBFBABBBAGGGFGDBGGGGHHHHGEHHGH3DG35BEBGGHGHEEFGEFGFHGGHHHHHHHHHHGDEGEEGHFGGGGEEFHHHHGHHHHHHG3FHHGHHEHHHHHHHHHGGGGGGEFHFGGHHFGFHHHHHFGG?DCFEHGGCGGG
@M02034:409:000000000-BFKT7:1:2109:13934:14762 1:N:0:35
AAAGTCGAGGTGCCTAAAGTGGCAACCCAGACTACTAATAATGTTGGTGGTGTAGAGCTTCCTGTAGCCGCATGGCGTTCGTACTTAAATATGGAACTAACCATTCCAATTTTCGCTGTCTCTTATACACATCTCCGAGCCCACGAGAC
+
BBBBBFBBBBBBGGGFGGGGGGGHHHHGGHHGHHHHHGHHHFFFGHEAFEFFGHHFHHFGHGFHFFFFHFFEFGFFEEGGGEFHHHHHHHHHHHEFFHHHHHFGFHGFHGFHHFEGGGFGBHGH4GFFFHHFGHFFD/@@DEGGGGG??
@M02034:409:000000000-BFKT7:1:2109:9731:14768 1:N:0:35
AAAGTCGAGGTGCCTAAAGTGGCAACCCAGACTCTTGATCCGGTTGGTGGTGTAGAGCTTCCTGTAGCCGCATGGCGTTCGTACTTAAATATGGAACTAACCATTCCAATTTTCGCTGTCTCTTATACACATCTCCGAGCCCACGAGAC
+
BBCCCFBCCCBCGGGGGGGGGGGHHHHGGHHGHHHHHHHHGHGGGGGEGGEFGHHHHHHHHHHHHHHHHGGGGGHHGGGGGGHHHHHHFHHHHHGHHHHHHHHHHHGHHGHHHHGGGGGHHHHHHHHHDGGHHGFFG/<CGGHGGG?DG
@M02034:409:000000000-BFKT7:1:2109:11358:14774 1:N:0:35
AAAGTCGAGGTGCCTAAAGTGGCAACCCAGACTCAGAATGCTGTTGGTGGTGTAGAGCTTCCTGTAGCCGCATGGCGTTCGTACTTAAATATGGAACTAACCATTCCAATTTTCGCTGTCTCTTATACACATCTCCGAGCCCACGAGACA
+
BBABBFBBBBBBGGGGGGGBGGGHHHHGGHHGHHHHHHHHHHHHHHHEFGEFHHHGHHHHHGHGHGHHHGGEFGHHGEGGGEGHHHHHGGHHHHHGGHHHHHHHHHGHFHHHHHGGGGGHHHHHFHHHGHHHHHHGFGGGGGHGGGGGGF
@M02034:409:000000000-BFKT7:1:2109:13462:14777 1:N:0:35
AAAGTCGAGGTGCCTAAAGTGGCAACCCAGACTGCTGGGTGTGTTGGTGGTGTAGAGCTTCCTGTAGCCGCATGGCGTTCGTACTTAAATATGGAACTAACCATTCCAATTTTCGCTGTCTCTTATACACATCTCCGAGCCCACGAGACA
+
BAABBDAADD2AGGGGGGG6FGFHGGHEFHHGHFGHHHGFEGGGHHEEEFEFGEHBGHFHHFHHFFHHHEGEEGHHGEFEGGHEGHFHHHFGHFFGFHHFGHHHHHHHFFGHHF/EF?EGHGHHEG?GFFD2GHH2C>CCGGHFF/CGDF
@M02034:409:000000000-BFKT7:1:2109:27501:14780 1:N:0:35
AAAGTCGAGGTGCCTAAAGTGGCCACCCAGACTCAGCCTATGGTTGGTGGTGTAGAGCTTCCTGTAGCCGCATGGCGTTCGTACTTAAATATGGAACTAACCATTCCAATTTTCGCTGTCTCTTATACACATCTCCGAGCCCACGAGACA
+
AABAAFBBBBBBGGGGGGGGGFGHHGHGGGHGHHGFHHFHHHGGHGG2FFEFGFGFGGGHHFHHGHGGHGEEEGHHE?EFEEFGHHHFHBDHHFFGFHFHHHHHHHHGHHHHHHGGGGEHFFGBFDGGGGHGHHFFGDCGGGHGGCFDGC
@M02034:409:000000000-BFKT7:1:2109:29426:14783 1:N:0:35
AAAGTCGAGGTGCCTAAAGTGGCAACCCAGACTAAGAATGATGTTGGTGGTGTAGAGCTTCCTGTAGCCGCATGGCGTTCGTACTTAAATATGGAACTAACCATTCCAATTTTCGCTGTCTCTTATACACATCTCCGAGCCCACGAGACA
+
CCCCCFBBCCABGGGGGGGGGGGHHHGGGHGGHHHHHGHHHHHHHHGGEGFFFDGFHBGGGHHHGGGDFEGAEFF?EEFFFEFHHHHHHHGFGHDDGGHHE13FGHHFHHHHHGEFGGEGHHHFEGHFHGGFHGGFC<BCFCG/<BDA??
@M02034:409:000000000-BFKT7:1:2109:27297:14784 1:N:0:35
AAAGTCGAGGTGCCTAAAGTGGCAACCCAGACTCCGAAGACGGTTGGTGGTGTAGAGCTTCCTGTAGCCGCATGGCGTTCGTACTTAAATATGGAACTAACCATTCCAATTTTCGCTGTCTCTTATACACATCTCCGAGCCCACGAGACA
+
BBAABFABBBAAGGGGGGGGGFGHGHHGGHFFFHFEEGEFCEGGGGGEFGEFEFHFHHHHHHHFFGHHHFGEEFHFEEGFGFHGGHHHHHHHHHHHGHHHHHHGFHHHHHHHHHGGGGFHHHHHHHHHGHHHGHGGE@CFGGHGGGGGGG
@M02034:409:000000000-BFKT7:1:2109:5120:14788 1:N:0:35
AAAGTCGAGGTGCCTAAAGTGGCAACCCAGACTTCGGGGGGGGTTGGTGGTGTAGAGCTTCCTGTAGCCGCATGGCGTTCGTACTTAAATATGGAACTAACCATTCCAATTTTCGCTGTCTCTTATACACATCTCCGAGCCCACGAGACA
+
BCBBCFCBCBBCGGGGGGGGGFGHHHHGGHHGHHGFGGGGGGFDFFFDEFDFEFFFFFFFFFFFFFFFFFFFFFFFFFFFFFFFFFFFFFFFFFFFFFFFFFFFFFFFFFFFFFFFFFFFFFFFFFFFFFFFFFFFFAFDAFFFFFFFFF
@M02034:409:000000000-BFKT7:1:2109:22822:14790 1:N:0:35
AAAGTCGAGGTGCCTAAAGTGGCAACCCAGACTGGGTTGCAGGTTGGTGGTGTAGAGCTTCCTGTAGCCGCATGGCGTTCGTACTTAAATATGGAACTAACCATTCCAATTTTCGCTGTCTCTTATACACATCTCCGAGCCCACGAGACA
+
BBBCCFCCCCAAGGGGGGGGGGFHHGHGGGHGGHHHHGGGFHHGHHGEFFEFHFGEFFHHHHHHHHHHHGGGGGHHGGGGGGHHHHHGFHHHHHFHGHHHHHHGGHHHGGHHHHGGGGFHHHHHFHHFGHHHGHHHGCDGGGHGGGGGGG
@M02034:409:000000000-BFKT7:1:2109:24656:14791 1:N:0:35
AAAGTCGAGGTGCCTAAAGTGGCAACCCAGACTGGTAGTAATGTTGGTGGTGTAGAGCTTCCTGTAGCCGCATGGCGTTCGTACTTAAATATGGAACTAACCATTCCAATTTTCGCTGTCTCTTATACACATCTCCGAGCCCACGAGACA
+
CCCCBFBCCCCCGGGGGGGGGGGHHHHGGHHGHGEBGHHHHHHHHHHGGGGGFFHFGHHHHHHHHHHFHEGEGGHFFGGFFFFHHHHHHHHHHHFFGHHHHHFHHHHHHHHHHHGGGGGHHGHHHHHFFHHHHHHGECGGGGHGGGCDGB
@M02034:409:000000000-BFKT7:1:2109:17655:14799 1:N:0:35
AAAGTCGAGGTGCCTAAAGTGGCAACCCAGACTCTGCCTAATGTTGGTGGTGTAGAGCTTCCTGTAGCCGCATGGCGTTCGTACTTAAATATGGAACTAACCATTCCAATTTTCGCTGTCTCTTATACACATCTCCGAGCCCACGAGACA
+
BBBBBFBBBBBBGGGGCGGFGGGHHHHGGHHGHHHHHHHHHGHHHHHEGGEFGHHHHFHHHHHHHHHHHGGFGGHHGGGEGGHHHHHHGHHHHHFHHHHFHGHHHHHHGGHHHHFGGGGHHHHHHHHHHGFFCGHFA@CC?EHGG?CADC
@M02034:409:000000000-BFKT7:1:2109:24317:14799 1:N:0:35
AAAGTCGAGGTGCCTAAAGTGGCAACCCAGACTCAGAATCAGGTTGGTGGTGTAGAGCTTCCTGTAGCCGCATGGCGTTCGTACTTAAATATGGAACTAACCATTCCAATTTTCGCTG
+
AAABBFAB@D>AFEGGFGGFGFFHCCFAFFEFHCFHFFFHHHFHGH?2BA1BF3EDFBFHH3GDFHFAEEE@EEH10>F1EE21?FF@GHFFHGDFGH@GGGHFHHHB?FEHF4EFEE
@M02034:409:000000000-BFKT7:1:2109:12278:14805 1:N:0:35
AAAGTCGAGGTGCCTAAAGTGGCAACCCAGACTGTTGGTCAGGTTGGTGGTGTAGAGCTTCCTGTAGCCGCATGGCGTTCGTACTTAAATATGGAACTAACCATTCCAATTTTCGCTGTCTCTTATCACATCTCCGAGCCCACGAGACAG
+
AAAB3DABBDBBCGFFB4FGGFFHGHHGGHHGHHHHHGGHHGHBBHGGGGGGEHHFGGHHDFHHHGFBGEE0AEGHGEGGGGHGFGHGHHHHHHHHHHEECGHGHGFGHHHHFF?GGGGGHHHHHHGHFFHHHGHG/@CFEHEGCFGDEC
@M02034:409:000000000-BFKT7:1:2109:3607:14814 1:N:0:35
AAAGTCGAGGTGCCTAAAGTGGCAACCCAGACTTCGAATACGGTTGGTGGTGTAGAGCTTCCTGTAGCCGCATGGCGTTCGTACTTAAATATGGAACTAACCATTCCAATTTTCGCTGTCTCTTATACACATCTCCGAGCCCACGAGACA
+
CCCCCFCCCCBAGGGGGGGGGGGHHHHGGHHGHHHGHHHGHHGHGGGGGGEGGFHFGHHHGHHHHHHHHEGFGGHHFEGGGGHHHHHHHHHHHHHFHHGGHHHHHHGHHHHHHHGGGGGHHHHHHHGHHHHHHHGFG/CCGGHGGGGGGF
@M02034:409:000000000-BFKT7:1:2109:20978:14814 1:N:0:35
AAAGTCGAGGTGCCTAAAGTGGCAACCCAGACTAATAATCAGGTTGGTGGTGTAGAGCTTCCTGTAGCCGCATGGCGTTCGTACTTAAATATGGAACTAACCATTCCAATTTTCGCTGTCTCTTATACACATCTCCGAGCCCACGAGAC
+
BBBBBF@BBBBBGGGGGFGGGGGHHHHGGGHGHHHHHHHHHHHHGHGGGGGFHHHHHHHHHHHHHHHHHGGGGGHHGGGGGGHHHHHHFHHHHHHHHHHHHHHHHHHEHHHHHHGGGGGHGHGHGHHHHHGHGEHFF/BDGGHGGGGFF
@M02034:409:000000000-BFKT7:1:2109:11660:14816 1:N:0:35
AAAGTCGAGGTGCCTAAAGTGGCAACCCAGACTCCGAGTCATGTTGGTGGTGTAGAGCTTCCTGTAGCCGCATGGCGTTCGTACTTAAATATGGAACTAACCATTCCAATTTTCGCTGTCTCTTATACACATCTCCGAGCCCACGAGACA
+
BCCCBFBBCCABGGGGGGGGGGGHHHHGGHHGHHHGGGGHHHHHHHHGGGGFHHHFHHHHGHHHHHHHHGGGGGHHGGGGGGHHHHHHEHHHHHHHHHHHHHHHHHGHHGHHHHGGGGGHHHHHFHHHHHHHGHHHGGGGGGHGGGGGGB
@M02034:409:000000000-BFKT7:1:2109:24477:14816 1:N:0:35
AAAGTCGAGGTGCCTAAAGTGGCAACCCAGACTAGTACGACGGTTGGTGGTGTAGAGCTTCCTGTAGCCGCATGGCGTTCGTACTTAAATATGGAACTAACCATTCCAATTTTCGCTGTCTCTTATACACATCTCCGAGCCCACGAGACA
+
BCCCAFBABBBCGGGGGGGGGGGGHHHGGHHGHHHHHHGGGGGEGGGFFGEGHHHHHHHHHHHHGHHHHGGGGGHHGGGGGGHHHHHHHHHHHHHHFHHGGGHHHHHHHHHHHHGGGGGHHHHHHHHHGFFHHHHHEFGGGGHGGGGGGF
@M02034:409:000000000-BFKT7:1:2109:24455:14822 1:N:0:35
AAAGTCGAGGTGCCTAAAGTGGCAACCCAGACTAGTACGACGGTTGGTGGTGGAGAGCTTCCTGTAGCCGCAT
+
>3A>3BAA>22>FBBDFGGGGB2FBGFEDHGFBG3DBDEFAEA11AABAA1A1BFGF1@C53B@5BDD3AE?E
@M02034:409:000000000-BFKT7:1:2109:25905:14824 1:N:0:35
AAAGTCGAGGTGCCTAAAGTGGCAACCCAGACTTTTTCGTCGGTTGGTGGTGTAGAGCTTCCTGTAGCCGCATGGCGTTCGTACTTAAATATGGAACTAACCATTCCAATTTTCGCTGTCTCTTATACACATCTCCGAGCCCACGAGACA
+
BCCCBFBACBABGGGGGGGGGFGHHHHGGHHGHHHHHGEGDFEEFGGEFEEFFEHHHFHHGHHHGFGHHGG@EGFHGEFGGEGFHHHHHFHGHHFEGGHGHGGHHHHHHHFHHHGGGGGHHHHHFFHHHHFBCGFB?BC?DFHGGGFDDG
@M02034:409:000000000-BFKT7:1:2109:25489:14826 1:N:0:35
AAAGTCGAGGTGCCTAAAGTGGCAACCCAGAATTATAATCATGTTGGGGGT
+
BABBAFBBBDAAFGGGCDGGGGGFHDFFFHH3F55D5AD55FGG55F220A
@M02034:409:000000000-BFKT7:1:2109:13302:14851 1:N:0:35
AAAGTCGAGGTGCCTAAAGTGGCAACCCAGACTTGTAAGCAGGTTGGTGGTGTAGAGCTTCCTGTAGCCGCATGGCGTTCGTACTTAAATATGGAACTAACCATTCCAATTTTCGCTGTCTCTTATACAACTCCGA
+
CCCCCFCBCBACGGGGFGGGGGGHHHHGGHGFHGHFHHGF5BGHHHF2AEECBDG5FAEG5FDG5AE5DEE>EGF1>EFEFE2?FFG@DGHGE333BFGG3?3FF?H44FFHH4/FGGAHHHHDDFHDD2GCHGD?
@M02034:409:000000000-BFKT7:1:2109:19958:14851 1:N:0:35
AAAGTCGAGGTGCCTAAAGTGGCAACCCAGACTAATAATCAGGTTGGTGGTGTAGAGCTTCCTGTAGCCGCATGGCGTTCGTACTTAAATATGGAACTAACCATTCCAATTTTCGCTGTCTCTTATACACATCTCCGAGCCCACGAGACA
+
BABCAFCCCCBCGGGGGGGGGGGHHHHGGHHGHHHHHGHHHHHHHHGFGGGFGGHHHHHHHHHHHHHHHGGGGGHHGGGGGGHHHHHHHHHHHHGHHHHHHHHHHHHHFGHHHHEGGGGHHHHHGHHHHHHHHHGHGCGGGGHGGGGGGC
@M02034:409:000000000-BFKT7:1:2109:6244:14852 1:N:0:35
AAAGTCGAGTGCCTAAAGTGGCAACCCAGACTGCTACTAGGGTTGGTGGTGTAGAGCTTCCTGTAGCCGCATGGCGTTCGTACTTAAATATGGAACTAACCATTCCAATTTTCGCTGTCTCTTATACACATCTCCGAGCCCACGAGACAG
+
CCCCCFCCCFCFGGGGGGFGGGHHHHGGHHGHHHHHHHHHHHGHGGGGGGGHHHHHHHHHHHHHHHHHGGGGGHHEEFGGGFGHHHHHHHHHHGGGGGHGHFHHHHGGHHHHHGGGGFFHHHHHHHHHHHHHHHGGCFCCGHGGGGGGFF
@M02034:409:000000000-BFKT7:1:2109:6526:14864 1:N:0:35
AAAGTCGAGGTGCCTAAAGTGGCAACCCAGACTTAGAAGACTGTTGGTGGTGTAGAGCTTCCTGTAGCCGCATGGCGTTCGTACTTAAATATGGAACTAACCATTCCAATTTTCGCTGTCTCTTATACACATCTCCGAGCCCACGAGACA
+
ABBBBFBBBBAAGGGGGGGGGGGGGHHGGHHGH55D5D5B35BBGHEAFGEFFGFHGHHHHHHHHGHHHGGEGGHHGGGGGGHHHHHHHHHHHHHFFHDGHHFHHHHGHHHHHHGGGGGHHHHHGHHHFGFHHGGFGGGGGGEGGGGGGH
@M02034:409:000000000-BFKT7:1:2109:25529:14870 1:N:0:35
AAAGTCGAGGTGCCTAAAGTGGCAACCCAGACTGGGGTTAAGGTTGGTGGTGTAGAGCTTCCTGTAGCCGCATGGCGTTCGTACTTAAATATGGAACTAACCATTCCAATTTTCGCTGTCTCTTATACACATCTCCGAGCCCACGAGACA
+
CCCCCFBBCBCCGGGGGGGGGGGHHHHGGHGGHHAGGEGHHHHHHHGGEGEFGGHGGGHHGHHHGHHGHGG>EGHFFFGGGFHHHHHHHHHGGHDBFHFHFGBGHGHFHGHHHEFGGGEFFHFFGHHHHHGHHHFDECCC/FHGGGGFGC
@M02034:409:000000000-BFKT7:1:2109:28218:14877 1:N:0:35
AAAGTCGAGGTGCCTAAAGTGGCAACCCAGACTAATCATAATGTTGGTGGTGTAGAGCTTCCTGTAGCCGCATGGCGTTCGTACTTAAATATGGAACTAACCATTCCAATTTTCGCTGTCTCTTATACACATCTCCGAGCCCACGAGACA
+
AABBADABBBBAGGGGGGGGGGGFHGHGGHGFHHHHHHHHHHHHHHHGGGGFFGH5FGGHHFFHGHHHHGGGGGHGGGGGFGHHHHHHHHHHHHGHGHHHHHHHHHFHGHHHHHGEGGGHHHHHHHGGFHFHHHFHFCC?CFEEGGGGFF
@M02034:409:000000000-BFKT7:1:2109:26390:14884 1:N:0:35
AAAGTCGAGGTGCCTAAAGTGGCAACCCAGACTCAGTATCATGTTGGTGGTGTAGAGCTTCCTGTAGCCGCATGGCGTTCGTACTTAAATATGGTACTAACCATTCCAATTTTCGCTGTCTCTTATACACATCTCCGAGCC
+
BBB?AFBABDBBGGGFCGGFFFEGHHHGAG22FG3BD5DD5GHGEGE2A2EAAFGDFDGEDHHFFFGBDECEEEA1EEEFDEFAGEF33BGHHGH4@GG43B3B@FDFGGHHGFCEFAEBFGGD4FG44B3GHGFGF?FFD
@M02034:409:000000000-BFKT7:1:2109:5308:14888 1:N:0:35
AAAGTCGAGGTGCCTAAAGTGGCAACCCAGACTGGGGGTTGTGTTGGTGGTGTAGAGCTTCCTGTAGCCGCATGGCGTTCGTACTTAAATATGGAACTAACCATTCCAATTTTCGCTGTCTCTTATACACATCTCCGAGCCCACGAGAC
+
CCCCCFCCCBCCGGGFFGGGGGGHHHHGGHHGHHGFGGAEEFGHHHHGFEGGHFHFGDGGFHHHGDHEHEG@FGHFFEGGGGFHHHFEGHHFHHBBGHHGGCBGHHFGFGHHHFGGGDCGHHHHEFHHHGHBHHGBD@ACGGHGDGGGG
@M02034:409:000000000-BFKT7:1:2109:9826:14903 1:N:0:35
AAAGTCGAGGTGCCTAAAGTGGCAACCCAGACTAATAGTCAGGTTGGTGGTGTAGAGCTTCCTGTAGCCGCATGGCGTTCGTACTTAAATATGGAACTAACCATTCCAATTTTCGCTGTCTCTTATACACATCTCCGAGCCCACGAGACA
+
BBCCBFBBCBCCGGGGGGGGGGGHHHHGGHHGHHHHHHHHHHHHHHGFFGGGGHHHGHHHHHHHHHHHHGGEFGHHGGGGGGHHHHHHHHHHHHHGFHHHHHGHHHGHHHHHHHGGGGGGHGHHHHGHEGHHHHGFGCGGGGHGCGFGGG
@M02034:409:000000000-BFKT7:1:2109:26264:14911 1:N:0:35
AAAGTCGAGGTGCCTAAAGTGGCAACCCAGACTAAGAAGAAGGTTGGTGGTGTAGAGCTTCCTGTAGCCGCATGGCGTTCGTACTTAAATATGGAACTAACCATTCCAATTTTCGCTGTCTCTTATACACCTCTCCGAGC
+
BAABBFABBBBBGGG5GGGFGGGHHHHGGHHGH3AF35B33BFGHG2E21EAA3F5DAA35FEDG5A53AF0EE?1>>E?E?21?@G@3BGEF333BBGH303BF4F4BFFHF4@/E?<?4BBFBBBDHB2BFGHBE?/<
@M02034:409:000000000-BFKT7:1:2109:19064:14912 1:N:0:35
AAAGTCGAGGTGCCTAAAGTGGCAACCCAGACTGGGGAGAGGGTTGGTGGTGTAGAGCTTCCTGTAGCCGCATGGCGTTCGTACTTAAATATGGAACTAACCATTCCAATTTTCGCTGTCTCTTATACACATCTCCGAGCCCACGAGACA
+
BBBBBFBBBBABGGGG4EGGGGGHHHHGGHGGHHHHGGGGGGGGHGGEGGEFHHHHHHHHHHHHHHHHHGGGGGHHGEGGGGHHHHGGFHHHHEGGHHHGHHHHGHHHGHHHHGEGGGGGHHHHGHGHFFGHHFFHFCGGGGHGGGGGGB
@M02034:409:000000000-BFKT7:1:2109:2890:14913 1:N:0:35
AAAGTCGAGGTGCCTAAAGTGGCAACCCAGACTAATCAGCATGTTGGTGGTGTAGAGCTTCCTGTAGCCGCATGGCGTTCGTACTTAAATATGGAACTAACCATTCCAATTTTCGCTGTCTCTTATACACATCTCCGAGCCCACGAGACA
+
CCCCBFCCCBABGGGGGGGGGGGHHHHGGHHFHGFGHHHHGHHHHHHGGGGGGHFHHHHHHHHHHHHHHGGFGGHHGEGGGGHHHHHHHHHHHHHGHHHHHHHHGHHHHHHHHHGGGGGFHHHHGHHHHGEHHHFFD?CCDGHGGGGGGH
@M02034:409:000000000-BFKT7:1:2109:16317:14917 1:N:0:35
AAAGTCGAGGTGCCTAAAGTGGCAACCCAGACTAGGGATGCGGTTGGTGGTGTAGAGCTTCCTGTAGCCGCATGGCGTTCGTACTTAAATATGGAACTAACCATTCCAATTTTCGCTGTCTCTTATACACATCTCCGAGCCCACGAGACA
+
BBCCCFCBCCBCGGGGGGGGGGGHHHHGGHHGHHHHHFHGHFGEEGGECFFEADHDFGGHFHHHHFHDFGGEGGGFEGGGGEFGHHHHHHHHHGBBFHHHFHBGGHHEHHHHHGGGGGDHFHHHFHGHFGHGHHHFECGGGGHFGGGDGC
@M02034:409:000000000-BFKT7:1:2109:19979:14926 1:N:0:35
AAAGTCGAGGTGCCTAAAGTGGCAACCCAGACTATGAATCAGGTTGGTGGTGTAGAGCTTCCTGTAGCCGCATGGCGTTCGTACTTAAATATGGAACTAACCATTCCAATTTTCGCTGTCTCTTATACACATCTCCGAGCCCACGAGACA
+
AABABFBBBBAAGGGGGGGGGFGHGGHGGHHGHHHHHHHHHHHEFGGGGGGFGFHDHHHHGHHHHFHFHGGFGGGHGGGGEFHHHHHHHHHHHHGGHHFGHHFHGFHHHHHHHHGGGGFGHGHHHHHHFHGHFHHHF/CCDGHGFGGGGE
@M02034:409:000000000-BFKT7:1:2109:10757:14928 1:N:0:35
AAAGTCGAGGTGCCTAAAGTGGCAACCCAGACTTCGGGGAAGGTTGGTGGTGTAGTGCTTCCTGTAGC
+
BBBBBFAABBBBGGGGGGGGGGGHHHHGGG22BF52EFC222EGFHEA11BA13D5B5AD5BF5B555
@M02034:409:000000000-BFKT7:1:2109:25733:14931 1:N:0:35
AAAGTCGAGGTGCCTAAAGTGGCAACCCAGACT
+
A3AAAFBBBBAAGGGGGGGFGGGGHHGGGHGCG
@M02034:409:000000000-BFKT7:1:2109:15914:14933 1:N:0:35
AAAGTCGAGGTGCCTAAAGTGGCAACCCAGACTTCGAATAATGTTGGTGGTGTAGAGCTTCCTGTAGCCGCATGGCGTTCGTACTTAAATATGGAACTAACCATTCCAATTTTCGCTGTCTCTTATACACATCTCCGAGCCCACGAGAC
+
CCCCCFCCCCCBGGGGGGGGGGGHHHHGGHHGHHBF22BAFGHHHHHGFGEFHHHHHHHHHGHHHHHHHGGGGGHGGEGGGGHHHHHGHHHHHHFHGHHHHHHHHHGHHHHHHHGGGGGHHGHHHHGHGHFGGHHFGGFGGGHGGGGGG
@M02034:409:000000000-BFKT7:1:2109:26317:14937 1:N:0:35
AAAGTCGAGGTGCCTAAAGTGGCAACCCAGACTAAGGGTCCGGTTGGTGGTGTAGAGCTTCCTGTAGCCGCATGGCGTTCGTACTTAAATATGGAACTAACCATTCCAATTTTCGCTGTCTCTTATACACATCTCCGAGCCCACGAGACA
+
BBBBBFBBBBABGGGGGGGGGGGHHHHGGHHGHHHHHHHHHGGEGGGGFGGGHGHGGHHHHHHHHHHHHGGEEGHHGGGGGGGHHHHHHHHHHHHHFHHHHHHHHHGHHHHHHGGGGGGHHGHHHHHHHFGHHHHHE?GCGGHGGGGGGB
@M02034:409:000000000-BFKT7:1:2109:28687:14942 1:N:0:35
AAAGTCGAGGTGCCTAAAGTGGCAACCCAGACTACTAAGCAGGTTGGTGGTGTAGAGCTTCCTGTAGCCGCATGGCGTTCGTACTTAAATATGGAACTAACCATTCCAATTTTCGCTGTCTCTTATACACATCTCCGAGCCCACGAGAC
+
AAABBFABDDAABGGGGGEGFGFCBGH?2AFFHFBG5FBEEFCGHHCEFFEFGFGFEGGGDBGGHHGB3EEGGGHFGECFEGHHHHFDDGEGGFG3@EDFGGBGDGF4G?FGFGEGGC?3GEGG4FDDGG1HBGH1C/C>CCGGC<@/A
@M02034:409:000000000-BFKT7:1:2109:5765:14947 1:N:0:35
AAAGTCGAGGTGCCTAAAGTGGCAACCCAGA
+
BBCCBFBBCCBCGGGGGGGGGGGHHHHGDHH
@M02034:409:000000000-BFKT7:1:2109:24888:14947 1:N:0:35
AAAGTCGAGGTGCCTAAAGTGGCAACCCAGACTCAGCATCCTGTTGGTGGTGTAGAGCTTCCTGTAGCCGCATGGCGTTCGTACTTAAATATGGATCTAACCATTCCAATTTTCGCTGTCTCTTATACACATCTCCGAGCCCACGAG
+
BCCBCFBCCCBBGGGGGGGGGGGHHHHGGHHGH3BG3GDFGGHHDHCAA2FFAFG5BBFC5FFG55DA3AEAEEA1>1>FE?EAEEH334FBE@@3BFHH313BBBFE4DEGGF@EEEEF??DFFEGFHFHGHFHDD</C?AGFC/A
@M02034:409:000000000-BFKT7:1:2109:29119:14952 1:N:0:35
AAAGTCGAGGTGCCTAAAGTGGCAACCCAGACTACGCAGCAGGTTGGTGGTGTAGAGCTTCCTGTAGCCGCATGGCGTTCGTACTTAAATATGGAACTAACCATTCCAATTTTCGCTGTCTCTTATACACATCTCCGAGCCCACGAGACA
+
BBBBBDA>A?ABFGGGFGGGGGFHHHHGFHHAFHHGGGGGHHHGGBEGF?EFGFHHHGFHFGHHHHHGHGGEED1BEEC1EEHHHHHHHHHGHHB3FEGCFC3F3FHBGGGHH4>EG?/FGHHHFHBFGGBHFGFBD/CFGFCFCGGCE>
@M02034:409:000000000-BFKT7:1:2109:4226:14953 1:N:0:35
AAAGTCGAGGTGCCTAAAGTGGCAACCCAGACTCCGGGGGGGGTTGGTGGTGTAGAGCTTCCTGTAGCCGCATGGCGTTCGTACTTAAATATGGAACTAACCATTCCAATTTTCGCTGTCTCTTATACACATCTCCGAGCCCACGAGACA
+
AABBADBABBBAGGGGGGGGGGGHHGHGGHHGHHHGGGGGGGFBBFFDEFFFEFFFFFFFFFFFFFFFFFFFFFFFFFFFFDFFFFFFFFFFFFBBFFFFFFEFFFFFFFFFFFFFFFFFFFFFFFFFEFFFFFFFD=D@FFFFFFFDDB
@M02034:409:000000000-BFKT7:1:2109:22450:14954 1:N:0:35
AAAGTCGAGGTGCCTAAAGTGGCAACCCAGACTTCGAAGTCGGTTGGTGGTGTAGAGCTTCCTGTAGCCGCATGGCGTTCGTACTTAAATATGGAACTAACCATTCCAATTTTCGCTGTCTCTTATACACATCTCCGAGCCCACGAGACA
+
AABBAFBBBBAAGGGGGGFFGGGHFHFGGHHGCHGGHHGFFEGEEGGEFGEFGHHHHGHHHHHHHGHGHEE>AEFGEEGEEGHHHHHHHGFFHHFFFGFBFGFHHHHHFGHHHBEAFGFHEFGHEFFF3FDH2@22<<DCGGGE@??EGG
@M02034:409:000000000-BFKT7:1:2109:2506:14954 1:N:0:35
AAAGTCGAGGTGCCTAAAGTGGCAACCCAGACTAATAATCAGGTTGGTGGTGTAGAGCTTCCTGTAGCCGCATGGCGTTCGTACTTAAATATGGAACTAACCATTCCAATTTTCGCTGTCTCTTATACACATCTCCGAGCCCACGAGACA
+
CCCCCFCADBBBGGGGGGGGGGGHHHHGGHHGHHHHHHHHHHHHHHGEGGGGHHHGGHHHHHHHHHHHHGGEGGHHGGGGGGHHHHHHHHHHHGGFHHFHHHHHHHHHHHHHHHGFGGGGHHHHHHGGHGFHGHHHGCGCDGHGGGFEGB
@M02034:409:000000000-BFKT7:1:2109:20842:14955 1:N:0:35
AAAGTCGAGGTGCCTAAAGTGGCAACCCAGACTACTGGGTCTGTTGGTGGTGTAGAGCTTCCTGTAGCCGCATGGCGTTCGTACTTAAATATGGAACTAACCATTCCAATTTTCGCTGTCTCTTATACACATCTCCGAGCCCACGAGACA
+
CCCCCFBBCCABGGGFGGGGGGGHHHHGGHHGHHHHHHGHHHHHHHHGGGEFHHHFHHHHHHFHHHHGHGE@GGHGFGGFGGHHHHHHHHHHHHHFFGFFHHFHHHHHHHHHHHGGGGGHHFHHHHFHFGFHFFFFBBCC@GHGCGGGGC
@M02034:409:000000000-BFKT7:1:2109:4731:14956 1:N:0:35
AAAGTCGAGGTGCCTAAAGTGGCAACCCAGACTCAGAATAAGGTTGGTGGTGTAGAGCTTCCTGTAGCCGCATGGCGTTCGTACTTAAATATGGAACTAACCATTCCAATTTTCGCTGTCTCTTATACACATCTCCGAGCCCACGAGAC
+
CCCCCFCCCDABGGGGGGGGGGGHHHHGGHHGHHHHHHHHHHHGGHGEFGEFGHHHHHHHHHHHHHHHHGGGGGHHFFGGGGHHHHHHHHHHHHHFHFHGHHHHHHGGHHHHHHGGGGGHGHHHHHGHFHGHGHGFE@DCGGHGGGGGD
@M02034:409:000000000-BFKT7:1:2109:27315:14959 1:N:0:35
AAAGTCGAGGTGCCTAAAGTGGCAACCCAGACTGGGGAGCGGGTTGGTGGTGTAGAGCTTCCTGTAGCTGCATGGCGTTCGTACTTAAATATGGAACTAACCATTCCAATTTTCGCTGTCTCTTATACACATCTCCGAGCCCACGAGACA
+
BBBBBFBBDBABGGGGFFGFGFFHFHHEGEHGHHHHGAEGG?EEFGCGGGDFGGHBDFHHHGHHHHHFHFHFHHHGGDFGGFEHHGGGHHHHHHB?FHDFHHFHHHHHBFHHHHGGGCGHGHHHHHGFDGFHHHFHG/DCFGGEDFGGGC
@M02034:409:000000000-BFKT7:1:2109:22803:14960 1:N:0:35
AAAGTCGAGGTGCCTAAAGTGGCAACCCAGACTAATCATCATGTTGGTGGTGTAGAGCTTCCTGTAGCCGCATGGCGTTCGTACTTAAATATGGAACTAACCATTCCAATTTTCGCTGTCTCTTATACACATCTCCGAGCCCACGAGAC
+
CCCCCFBCCBBBGGGGGGGGGGGHHHHGGHHGHBHH3A5AGEGHHHHFFGGGHHHHHHHHHHHHHHHHHGGGGGHHGGGGGGHHHHHHHHHHHGHHGHHHHHHHHHGHHHHHHHEGGGGHHHHHHHHHHHGHHHHHGGGGGGHGGGG?F
@M02034:409:000000000-BFKT7:1:2109:12247:14967 1:N:0:35
AAAGTCGAGGTGCCTAAAGTGGCAACCCAGACTAATAAGGAGGTTGGTGGTGTAGAGCTTCCTGTAGCCGCATGGCGTTCGTACTTAAATATGGAACTAACCATTCCAATTTTCGCTGTCTCTTATACACATCTCCGAGCCCACGAGAC
+
BCCCBFBBBBBCGGGGGGGGGGGHHHHGGGHGHHHHHHFFDFFBGHGEGGGGHHHHHHHHHHHHHHHGHGGGGGHHGGGGGGHHHHHGFGHHHHFHHHGHGHGHHHGHHHHHHHGGGGGGHHHHGHHHGHHHHHHHGCGCFGHGGGGGG
@M02034:409:000000000-BFKT7:1:2109:3323:14968 1:N:0:35
AAAGTCGAGGTGCCTAAAGTGGCAACCCAGACTAATCAGAAGGTTGGTGGTGTAGAGCTTCCTGTAGCCGCATGGCGTTCGTACTTAAATATGGAACTAACCATTCCAATTTTCGCTGTCTCTTATACACATCTC
+
AABAAFBBBBABGGGGGFGGGGGHHHHGGHHFHHBD3AAA5FFFGHGEGGFGGHHHFHHHGHHHHHHHHGGEGGHHGGGGGFFHHHHHHHHHHFFGFHGFFFHHHHHGHHHHHHGGG/EHHHHHGHHDFGHHFGH
@M02034:409:000000000-BFKT7:1:2109:28992:14971 1:N:0:35
AAAGTCGAGGTGCCTAAAGTGGCAACCCAGACTCAGACGTCGGTTGGTGGTGTAGAGCTTCCTGTAGCCGCATGGCGTTCGTACTTAAATATGGAACTAACCATTCCAATTTTCGCTGTCTCTTATACACATCTC
+
BB@BBFBBBBBBGGGBFGGGGGGHHHHGDHHGHCGGBBEFGGCGDGE1F1EFFDG5B5FGFFHGHFDFGEE??ECF@EFFFEGGCGFD3GBGFF3?BFGFE0?F3GF4?FFHE4EBEF<2BGGFDGFDGFFGCFG
@M02034:409:000000000-BFKT7:1:2109:9411:14978 1:N:0:35
AAAGTCGAGGTGCCTAAAGTGGCAACCCAGACTCCGCGGAATGTTGGTGGTGTAGAGCTTCCTGTAGCCGCATGGCGTTCGTACTTAAATATGGAACTAACCATTCCAATTTTCGCTGTCTCTTATACACATCTCCGAGCCCACGAG
+
BBBABFBBBBAA4GGGFGG65FFFHHHGGHGGGHHGG2ECEFFDFGF1EEEFGHH5FFFHBGHHHHHHGEECEGHGGGGFGGFHHHE3EGFGGD33?3DCFHHHHEFHHGHHFFCCDCEDHFHHBG>DFHFFFDFGG/<@CFEGCCC
@M02034:409:000000000-BFKT7:1:2109:29456:14985 1:N:0:35
AAAGTCGAGGTGCCTAAAGTGGCAACCCAGACTGCGCATGGGGTTGGTGGTGTAGAGCTTCCTGTAGCCGCATGGCGTTCGTACTTAAATATGGAACTAACCATTCCAATTTTCGCTGTCTCTTATACACATCTCCGAGCCCACGAGACA
+
AAABAFAABBBAGFGGGFGGGGGHFGHGGHHGHC3A22A2A2EEEGGEFDEFFEHHGHHHHGHHGHHGHGG?EEHHFFGGFEHHHHHFFGFGHHHGFHGGGGHHHHGHHHGHHHGGGGGHHHHHHHFHHHFHHHGGC@DFGGGGGGGGG>
@M02034:409:000000000-BFKT7:1:2109:11107:14988 1:N:0:35
AAAGTCGAGGTGCCTAAAGTGGCAACCCAGACTAAGAAGGATGTTGGTGGTGTAGAGCTTCCTGTAGCCGCATGGCGTTCGTACTTAAATATGGAACTAACCATTCCAATTTTCGCTGTCTCTTATACACATCTCCGAGCCCACGAGACA
+
ABBABFAABBBBGGGGGGGGGGGHHGHGGHHGHGHHGHHHHHHHHHHEEFFFHHHHFHHHHGHHHHHGHGGEGGHHGGGGGGGHHHHGHHFGFHFFGFHHHHGGHHGHHHHHHHGFGDGGHGHHFHHGHBGHGHHHGCCCBFHGGCC/D?
@M02034:409:000000000-BFKT7:1:2109:2922:14993 1:N:0:35
AAAGTCGAGGTGCCTAAAGTGGCAACCCAGACTCATACGACGGTTGGTGGTGTAGAGCTTCCTGTAGCCGCATGGCGTTCGTACTTAAATATGGAACTAACCATTCCAATTTTCGCTGTCTCTTATACACATCTCCGAGCCCACGAGACA
+
CCCCCFCCCCBCGGGGGGGGGGGHHCHGGHHGHHHHHHHEGGGEGGGGGGGFGHH5GHHHHHHHHHHHHECEEGHHGGGGGGHHHHHHGHHHHHFFGGFGHHGHHHGGHGHHHHGGGGGHHHHHHHHHHHGHHHHHGCGGGGHGGGGGGH
@M02034:409:000000000-BFKT7:1:2109:24472:14994 1:N:0:35
AAAGTCGAGGTGCCTAAAGTGGCAACCCAGACTAATCCTCATGTTGGTGGTGTAGAGCTTCCTGTAGCCGCATGGCGTTCGTACTTAAATATGGAACTAACCATTCCAATTTTCGCTGTCTCTTATACACATCTCCGAGCCCACGAGAC
+
ABB?AFABBBBBGGGFFGFFGGGHHHHGGHGFHHGHCCGHHHHEGFHEFEA1FGHHHGHHHHHHFFGGFEEEGGHEEGGFGEHHHHHGDF4GGHFEGGGGHCDGHHGHFHHHHFECE/EGHFHHFHFFBCDHGD?2?@GCCFGFGCGGG
@M02034:409:000000000-BFKT7:1:2109:23164:15000 1:N:0:35
AAAGTCGAGGTGCCTAAAGTGGCAACCCAGACTAATGCGCATGTTGGTGGTGCAGAGCTTCCTGTAGCCGCATG
+
CCCCBFCABCCCGGGGFGGGGGGHHHHGGGC2GB3F55A2AEEH5G2A1AEC33D5ABAB5BBF5555B1>0EE
@M02034:409:000000000-BFKT7:1:2109:2693:15003 1:N:0:35
AAAGTCGAGGTGCCTAAAGTGGCAACCCAGACTACGCCTCCTGTTGGTGGTGTAGAGCTTCCTGTAGCCGCATGGCGTTCGTACTTAAATATGGAACTAACCATTCCAATTTTCGCTGTCTCTTATACACATCTCCGAGCCCACGAGAC
+
3AAAAFAB3DAAGGGGGGGGGDFFFBGEAFDFBGHGCEGGHHHFGHGEEDAFHHHGHHHHHBFFADBFHGCEEEFFEGGGGGHHHHGBEFHHHHHGHHEFGFFHHFHFHHFBGGGCEGGHGBGGFGFHF111GHGDBB/BCFEFCCD?D
@M02034:409:000000000-BFKT7:1:2109:25955:15003 1:N:0:35
AAAGTCGAGGTGCCTAAAGTGGCAACCCAGACTTCGGAGCGGGTTGGTGGTGTAGAGCTTCCTGTAGCCGCATGGCGTTCGTACTTAAATATGGAACTAACCATTCCAATTTTCGCTGTCTCTTATACACATCTCCGAGCCCACGAGAC
+
ABCBAFBBCCACGGGGGGGGGGGHHHHGGHHGHHHGGGGGGGGEFGGEGGGGHGHEGHHHHHHHHGHGHGGGGGHHGGGGGGHHHHFFHHHHHHHHFHFGHHHHHHGHHHHHHHGGGGGHHHHHFHFHGFHHHHGHFGGG?FGFGGGGG
@M02034:409:000000000-BFKT7:1:2109:6020:15013 1:N:0:35
AAAGTCGAGGTGCCTAAAGTGGCAACCCAGACTAGTAGTGTTGTTGGTGGTGTAGAGCTTCCTGTAGCCGCATGGCGTTCGTACTTAAATATGGAACTAACCATTCCAATTTTCGCTGTCTCTTATACACATCTCCGAGCCCACGAGACA
+
CCCCCFCBCCBCGGGGGBGGGGGHHHHGGHHGHHHGHHFHEGHHHHHGGGGFGHHFHHHHHGHHHHHHHGGCFGHGGGGGGGGHHHGHHHHHHGDGFGFFHHHGHHHHEFHHHHGGGGGFHGHHHHHGFHFHHHHFG?GGFGHGGCGAGE
@M02034:409:000000000-BFKT7:1:2109:4124:15016 1:N:0:35
AAAGTCGAGGTGCCTAAAGTGGCAACCCAGACTGGGAATCAGGTTGGTGGTGTAGAGCTTCCTGTAGCCGCATGGCGTTCGTACTTAAATATGGAACTAACCATTCCAATTTTCGCTGTCTCTTATACACATCTCCGAGCCCACGAGAC
+
CCCCCFCBCCCCGGGGGGGGGGGGHHHGGHHGHHHHHHHHHHHHFHGGFGFGHHHHHHHHHHHHHHHHHFGEGGHHGGGGGGHHHHHHHHHHHHGFHHHEHHHHHHGHHGHHHHGGGGGGHHHHGHGFFHFHHGFFD@FFGGHGGGGGF
@M02034:409:000000000-BFKT7:1:2109:21656:15019 1:N:0:35
AAAGTCGAGGTGCCTAAAGTGGCAACCCAGACTGGTTCGCCGGTTGGTGGTGTAGAGCTTCCTGTAGCCGCATGGCGTTCGTACTTAAATATGGAACTAACCATTCCAATTTTCGCTGTCTCTTATACACATCTCCGAGCCCACGAGACA
+
BBBBBFBBBBABGGGGGGGGGGGHHHHGGHHGHHGFHHECFGGEFGGGGGEFGHHFHHHHHGHHGHHFHGGEGGHHGGGGGGHHHHHFHHHHHHFBGHFGHHHGHHGHHGHHHHFGGGGHHGHHGHHFHHGHHHHGGCDG?FEGGGGGGF
@M02034:409:000000000-BFKT7:1:2109:26889:15026 1:N:0:35
AAAGTCGAGGTGCCTAAAGTGGCAACCCAGACTTCTAATAGGGTTGGTGGTGTAGAGCTTCCTGTAGCCGCATGGCGTTCGTACTTAAATATGGAACTAACCATTCCAATTTTCGCTGTCTCTTATACACATCTCCGAGCCCACGAGACA
+
ABABAFBBBBBBGGGGGGGGGGGHHHHGGHHGHHHHGGGHHHHGHGCGGGEGHFHHHHHHHHHHHHHFHGGEEGHHGGGGGGHHHHGHHHHHHEFDGFGBHHEHHHHHHHHHHFGGGEEFFHHHHHHHDFFFHGGHGGCBDGGEGGFGGC
@M02034:409:000000000-BFKT7:1:2109:5308:15029 1:N:0:35
AAAGTCGAGGTGCCTAAAGTGGCAACCCAGACTGATAAGCAGGTTGGTGGTGTAGAGCTTCCTGTAGCCGCATGGCGTTCGTACTTAAATATGGAACTAACCATTCCAATTTTCGCTGTCTCTTATACACATCTCCGAGCCCACGAGACA
+
CCCCCFABC@BCGGGGGGGGGGGHHHHGGCEGHEAGFHBGDCGHHHGAAEEG13GAFDDGFHHHHFGEHFGCEE11>EEGGEGHFHHFDGHDGF33FGHHB?3FGEGGHGFHGEEGGGEG?HHFBGHFGFHCGGHBGDCGGGHGGGGGGG
@M02034:409:000000000-BFKT7:1:2109:13204:15032 1:N:0:35
AAAGTCGAGGTGCCTAAAGTGGCAACCCAGACTTCGTCGACGGTTGGTGGTGTAGAGCTTCCTGTAGCCGCATGGCGTTCGTACTTAAATATGGAACTAACCATTCCAATTTTCGCTGTCTCTTATACACATCTCCGAGCCCACGAGACA
+
BBBBBFBCCBCBGGGGGGGGGGGHHHHGGHHGHGHGHGGGGGGEFEGGGGAFGHHHHHHHHHHHHHHGHGGGGGHGGGGGGGHHHHHHHHHHHHGFHHFHHHHHHHHHGHHHHHGGGGDFHHHHHHHGHHHHHHHHGGCCGGHGGDDGGF
@M02034:409:000000000-BFKT7:1:2109:28658:15034 1:N:0:35
AAAGTCGAGGTGCCTAAAGTGGCAACCCAGACTAATAATCAGGTTGGTGGTGTAGAGCTTCCTGTAGCCGCATGGCGTTCGTACTTAAATATGGAACTAACCATTCCAATTTTCGCTGTCTCTTATACACATCTCCGAGCCCACGAGACA
+
AA?AAFABBB>AGGGG4GGGGFG4ECHCGEAFHHFFGHHHHGHHHHGAFABFGBF5FFFHHGHFHFGFFFGEEEHHGEGFGEFHEGGFEEDHHHFGGH3FHF3GFHHHFFFHFGECGGFF?FGGBFGFFFGFGHHDE?DCGFHECCGDFG
@M02034:409:000000000-BFKT7:1:2109:24633:15035 1:N:0:35
AAAGTCGAGGTGCCTAAAGTGGCAACCCAGACTCGTCCGGGGGTTGGTGGTGTAGAGCTTCCTGTAGCCGCATGGCGTTCGTACTTAAATATGGAACTAACCATTCCAATTTTCGCTGTCTCTTATACACATCTCCGAGCCCACGAGACA
+
BCCBBFBBCCCCGGGGGGGGGGGHHHHGGHHGHHGHGGGGGGGEGGGEFGEFHHHGHHHHHHHHGHHHHGGEGGHHGGGGGGHHHHHHHHHHHHHEGGGGHGGHHHHHHHHHHHGGGGGFHHHHHHHHHHGHGHHHGCFCGGHGGDGGFC
@M02034:409:000000000-BFKT7:1:2109:8479:15039 1:N:0:35
AAAGTCGAGGTGCCTAAAGTGGCAACCCAGACTAATACTAATGTTGGTGGTGTAGAGCTTCCTGTAGCCGCATGGCGTTCGTACTTAAATATGGAACTAACCATTCCAATTTTCGCTGTCTCTTATACACATCTCCGAGCCCACGAGACA
+
BBABAFCCCCCCGGGGGGGFGGGHHHHGGHHGHHHHHFHHHHHFGHHGGGEFGFHGGGHGHHHHHHGHHGGGGGHGGGGGGGHHHHHHHHHHHHDGHHGHHHHHHHHHHHHHHHGGGGGGHHHHFHHHHHHHHHHEG?DCGGHGGGGDFB
@M02034:409:000000000-BFKT7:1:2109:11445:15045 1:N:0:35
AAAGTCGAGGTGCCTAAAGTGGCAACCCAGACTGGTGGGGCGGTTGGTGGTGTAGAGCTTCCTGTAGCCGCATGGCGTTCGTACTTAAATATGGAACTAACCATTCCAATTTTCGCTGTCTCTTATACACATCTCCGAGCCCACGAGACA
+
CBCCBFCCCCBCGGGGGGGGGGGHHHHGGHHGHHHHHGGGGGGGGGG?FG>FFGH3EGHHHHFHGHGFHGC/EEHFGGGGGFGHHHFHHHGFHHFHHHHGHHHHHHHHHHHHHG@DGDGHHGHHDHFFGFHHCGFGG<CCGGHGGGGDFC
@M02034:409:000000000-BFKT7:1:2109:13213:15049 1:N:0:35
AAAGTCGAGGTGCCTAAAGTGGCAACCCAGACTTCGTCGACGGTTGGTGGTGTAGAGGTTCCTG
+
BBBBBFBBBB2AGGGGGGGFFGGHHHHGGHHGGHBFEEE22AEE1A0BF1ACA3F5A2@B3FGG
@M02034:409:000000000-BFKT7:1:2109:14511:15050 1:N:0:35
AAAGTCGAGGTGCCTAAAGTGGCAACCCAGACTGGGAAGGGGGTTGGTGGTGTAGAGCTTCCTGTACCCGCATGGCGTTCGTACTTAAATATGGAACTAACCATTCCAATTTTCGCTGTCTCTTATACACATCTCCGAGCCCACGAGACA
+
CCCCBFBABCBCGGGGGGGGGGGHHHHGGHHGHHHHHHGGGGGEFGGEGGGGHHHHHHHHHHHHHHHGHGGGGGHHGGGGGGHHHHHHHHHHHHHHHHHHGHHHHHHHHHHHHHGGGGGGHHHHHHHHHHHHHHHHGCGGGGHGGGGGGG
@M02034:409:000000000-BFKT7:1:2109:29381:15055 1:N:0:35
AAAGTCGAGGTGCCTAAAGTGGCAACCCAGACTTCTTCTCCGGTTGGTGGTGTAGAGCTTCCTGTAGCCGCATGGCGTTCGTACTTAAATATGGAACTAACCATTCCAATTTTCGCTGTCTCTTATACACATCTCCGAGCCCACGAGAC
+
ABBCCFCCCCAAGGGGFGGFGGGHHHGGGHHFGFBGHHHHHEGFGGGEFF1FGHHHHHGHHHHHGHHHHGGGGGHHGEFGGGHHHHHHHHFHHHGFFFHHHHFHHHHGHHHHHHGGCEE?DGFDFFF3FGBGGFGFD@CCGFHGCCGGG
@M02034:409:000000000-BFKT7:1:2109:9370:15057 1:N:0:35
AAAGTCGAGGTGCCTAAAGTGGCAACCCAGACTCCTAATAAGGTTGGTGGTGTAGAGCTTCCTGTAGCCGCATGGCGTTCGTACTTAAATATGGAACTAACCATTCCAATTTTCGCTGTCTCTTATACACATCTCCGAGCCCACGAGACA
+
BBBBBFBBBBBBGGGGEGGGGBFHHHHGGHHGHHHHHHHHHHHHHHGEFGEFGFHHHHHHHHHHHHHHHGGGGGHHGGGGGGHHHHHHFHHHHHHFFGGHHHHHHHGHHHHHHHGGGGGGHHHHHHHHHHHHHHHGGGGGGGHGGGGGGF
@M02034:409:000000000-BFKT7:1:2109:16956:15057 1:N:0:35
AAAGTCGAGGTGCCTAAAGTGGCAACCCAGACTATGGTGGTTGTTGGTGGTGTAGAGCTTCCTGTAGCCGCATGGCGTTCGTACTTAAATATGGAACTAACCATTCCAATTTTCGCTGTCTCTTATACACATCTCCGAGCCCACGAGACA
+
BBBBBFBBBBBBGGGGFDFGGGGGHHHGGHHFHCGHHDFEGGGGHHHGGGEGHHHHHHGHHHHHHHHHHGFEGGHHGGGGGGHHHHHHEHBGHHHHCGFGHHHHHHGHBFHHHHEDGEGEHDGHGGGFGH2GCGGFFCGCGG/ECCFDFB
@M02034:409:000000000-BFKT7:1:2109:13060:15059 1:N:0:35
AAAGTCGAGGTGCCTAAAGTGGCAACCCAGACTTGTGAGAGGGTTGGTGGTGTAGAGCTTCCTGTAGCCGCATGGCGTTCGTACTTAAATATGGAACTAACCTTTCCAATTTTCGCTGTCTCTTATACACATCTCCGAGCCCACGAGACA
+
CCCCCFBBCBCCGGGGGGGGGGGHHHHGGGHGH5GHGDEEGEGGFEEAA1ECAAGFD53B5BFE5BDD3EE>EEFA/>EEEECEFFHDBGG@GF3EFCHH3?3DFBGDGGFHG4/?EE<3FDFDBHDDGF2?FGHBE?CCGGGGGGGCEF
@M02034:409:000000000-BFKT7:1:2109:25031:15066 1:N:0:35
AAAGTCGAGGTGCCTAAAGTGGCAACCCAGACTGATACTAATGTTGGTGGTGTAGAGCTTCCTGTAGCCGCATGGCGTTCGTACTTAAATATGGAACTAACCATTCCAATTTTCGCTGTCTCTTATACACATCTCCGAGCCCACGAGACA
+
BCCCAFBBCCCCGGGGGGGFGGGHHHHGGHHGHHHHHHHHHGHFGHHGGGGGFGHHHHHHHHHHHHHGHGGGGGHGGGGGGGHHHHHHHHHHHGHGGHGGHHHHHHHHGGHHHHGGGGGGHGHHHHHHFHHHHHHHGCGFGGHGGGGGGB
@M02034:409:000000000-BFKT7:1:2109:27243:15068 1:N:0:35
AAAGTCGAGGTGCCTAAAGTGGCAACCCAGACTAATAATAAGGTTGGTGGTGTAGAGCTTCCTGTAGCCGCATGGCGTTCGTACTTAAATATGGAACTAACCATTCCAATTTTCGCTGTCCTTATACACATCTCCGAGCCCACGAGACAG
+
BBCCAFCBBDBCGGGGGGGGGGGHHHHGGHHGHHHHHHHHGHHHHHGGGGGFGFHHHHHHHHHHGHHHHGGGGGHHEEGFEFGHHHHHHHGHHHFGFHHGHHFHHHHHHHHHHHFFDGGFHHHHHFGHHHGHHHFDBCGFGHECDDGGHH
@M02034:409:000000000-BFKT7:1:2109:5489:15070 1:N:0:35
AAAGTCGAGGTGCCTAAAGTGGCAACCCAGACTCTTACGCCGGTTGGTGGTGTAGAGCTTCCTGTAGCCGCATGGCGTTCGTACTTAAATATGGAACTAACCATTCCAATTTTCGCTGTCTCTTATACACATCTCCGAGCCCACGAGACA
+
AABAAFBABDABGFGGGFGGGGGHHHHGGHHGHHHHHGGGGGGFGFGEFGAFGHHHGDGHHHHGGFHFHEEEEGHGGGGGGGHHHGHHFHHHHHFDFGGFGGBGHGGFHGHHHHGFGGGHHDHHHHFDDFBHFFDBE/@/<FHFFGGGGE
@M02034:409:000000000-BFKT7:1:2109:14989:15074 1:N:0:35
AAAGTCGAGGTGCCTAAAGTGGCAACCCAGACTCATACGGGTGTTGGTGGTGTAGAGCTTCCTGTAGGCGC
+
CCCCCFBCCCBCGGGGGGGGGGGHHHHGGHA2F3BG5AFEG2FF2G11A1EA13D55AAA5B5BA5A330>
@M02034:409:000000000-BFKT7:1:2109:5509:15074 1:N:0:35
AAAGTCGAGGTGCCTAAAGTGGCAACCCAGACTCTTACGCCGGTTGGTGGTGTAGAGCTTCCTGTAGCCGCATGGCGTTCGTACTTAAATATGGAACTAACCATTCCAATTTTCGCTGTCTCTTATACACATCTCCGAGCCCACGAGACA
+
ABABADABDAAAGGGGGFFGGGGGHHHGGGHGHHHHFCFEAEGGFGGEF?EFAFF5B5FGEGGGHBFBBEGEEEF1/?EAF?2?AFFFBDHFFB33FGHB303BB?EF?FGGDBCGGFGHHGHH2DGFFFFHFGHBGCDCGAFG<CCAEF
@M02034:409:000000000-BFKT7:1:2109:10279:15080 1:N:0:35
AAAGTCGAGGTGCCTAAAGTGGCAACCCAGACTGGGGGGGGGGTTGGTGGTGTAGAGCTTCCTGTAGCCGCATGGCGTTCGTACTTAAATATGGAACTAACCATTCCAATTTTCGCTGTCTCTTATACACATCTCCGAGCCCACGAGACA
+
BBBBBFBBBBBBGGGGFGGBEGGHHHHGGHHGHHHHGGGGFFFFFFFAEFAEEFFBFFFFFFFFFFFFFFF>DFFFFFFEFFFFFFFFFFBFFFFBFFFFFFFFFFFFFFFFFFDBFDFFFFFFBFB9BBBFFFFBF-9AFFFFFFFFF9
@M02034:409:000000000-BFKT7:1:2109:16642:15087 1:N:0:35
AAAGTCGAGGTGCCTAAAGTGGCAACCCAGACTCTGGAGCCTGTTGTTGGTGTAGAGCTTCCTGTAGCCGCATGGCGTTCGTACTTAAATATGGAACTAACCATTCCAATTTTCGCTGTCTCTTATACACACTCCGAGCCCACGAGACAG
+
BAA?AFAADDAAGGGGGCBFFGFHHDGGGHHGHHHGHFHFGHHHHFGGHHEFFDGDGFHGFHHHGHGGFGGAFGGHEGGGFGHGGHGFGHGHHHHFFGFHHHEHHGFHFGHHHHGEGGGHHHHHHHEHF1DAFF0CB/BCFHFGGGCGHB
@M02034:409:000000000-BFKT7:1:2109:27490:15087 1:N:0:35
AAAGTCGAGGTGCCTAAAGTGGCAACCCAGACTAATTCGAATGTTGGTGGTGTAGAGCTTCCTGTAGCCGCATGGCGTTCGTACTTAAATATGGAACTAACCATTCCAATTTTCGCTGTCTCTTATACACATCTCCGAGCCCACGAGAC
+
BBBBBFBADBABGGGGGGGGGGGFHHHGGHHAF3DDEFFAAFGHFGF2A2EFA3D5A5BFBGEGFABD3EE0EEGCE>>FEEBFAFGEGFFBFF33BFHHF1BBD?GDBGDGBB/?EEEFD4BB4?H?F2G2BBG2?/<CFCCC@C@??
@M02034:409:000000000-BFKT7:1:2109:17799:15089 1:N:0:35
AAAGTCGAGGTGCCTAAAGTGGCAACCCAGACTCAGGGGCAGGTTGGTGGTGTAGAGCTTCCTGTAGCCGCGTGGCGTTCGTACTTAAATATGGAACTAACCATTCCAATTTTCGCTGTCTCTTATACACATCTCCGAGCCCACGAGACA
+
CCCCCFABBCABGGGGGGGGGGGHHHHGGHHGHFF33AE?AA2GFGA11AE1AAF5B5AA5FDA5ADE@>E/E>//>?>1?EBEGGF33BFED333B?GG303BB4F44B3F33/?C/?B?3@>2>2@G<2<@2@2?/<>>FCC@-<<C>
@M02034:409:000000000-BFKT7:1:2109:11583:15098 1:N:0:35
AAAGTCGAGTTGCCTAAAGTGGCAACCCAGACTTCTCCTCCTGTTGGTGGTGTAGAGCTTCCTGTAGCCGCATGGCGTTCGTACTTAAATATGGAACTAACCATTCCAATTTTCGCTGTCTCTTATACACATCTCCG
+
AAAAAFBAD4>B5GBGFBDGADEGHD4EC4G2CGBEHGHHHGHHGHG2A222GFFGDEGFBFGGGFHBDFGCGEA1EEEFGEE11GGGEH4BF@F@FFDFHGFF3BB?FF3BG4>EGFGEH4BFFBD4?FEHGHB2?
@M02034:409:000000000-BFKT7:1:2109:22249:15114 1:N:0:35
AAAGTCGAGGTGCCTAAAGTGGCAACCCAGACTGTTGGGGATGTTGGTGGTGTAGAGCTTCCTGTAGCCGCATGGCGTTCGTACTTAAATATGGAACTAACCATTCCAATTTTTGCTGTCTCTTATACCCATCTCCGAGCCCACGAGACA
+
BBBBBFBBBBAAFFGDGGGGGGGGFCGEGDHFGHDBFCFFGGGHHHHEFEEFEFGFGFHHHFGFGFHHGGGEFEHHFEGEGFHHHHGFGHFHHGBGFHGHHHHHHHHHGGHHH4>GHHHGBBFG4F3F32FFHHG2</BCC/FF@DGDGG
@M02034:409:000000000-BFKT7:1:2109:28989:15118 1:N:0:35
AAAGTCGAGGTGCCTAAAGTGGCAACCCAGACTAAGGTGGGGGTTGGTGGTGTAGAGCTTCCTGTAGCCGCATGGCGTTCGTACTTAAATATGGAACTAACCATTCCAATTTTCGCTGTCTCTTATACACATCTCCGAGCCCA
+
AAAABFBAD@ABFGGFG4GGFGFGBGGEGADFHGFFC5BFEE0EEECABABFGFHBF5BGD@GGFGGB@ECEEEGFEEGFEFFEGFBDBGBFGB3F?GHHEAFHFHHFHFHHHFCDDGGFHEFHFFGFDGFFFH1FE/C?D.>
@M02034:409:000000000-BFKT7:1:2109:24520:15118 1:N:0:35
AAAGTCGAGGTGCCTAAAGTGGCAACCCAGACTACTAAGGAGGTTGGTGGTGTAGAGCTTCCTGTAGCCGCATGGCGTTCGTACTTAAATATGGAACTAACCATTCCAATTTTCGCTGTCTCTTATACACATCTCCGAGCCCACGAGACA
+
BBBBBFABBBAAGGGGGGGGGGGHHHHGGHGGFBBGHFHHFDEGHHGEGGFFHEHFGHHHHHHHDHFFEEE?EGFA/EEFEGGGHHHGHHHHHGEGFHGFF?BGGGBBFGGGGGEEEEEFHHHHE3D33GFHHHFHDCCDG/FFGGCD/<
@M02034:409:000000000-BFKT7:1:2109:15046:15118 1:N:0:35
AAAGTCGAGGTGCTAAAGTGGCAACCCAGACTAAGGGTGGTGTTGGTGGTGTAGAGCTTCCTGTAGCCGCATGGCGTTCGTACTTAAATATGGAACTAACCATTCCAATTTTCGCTGTCTCTTATACACATCTCCGAGCCCACGAGACAG
+
A?AB?FAADBBAFGFGCGBFFGHHHHGGHHGHHHHGGBFE2AFEGHAF1AFAEDBFFGFDGGHHFEHDEEEGFHGGFGEFGHEHHHHEGHGFHEBCFGGHGGFHHGG4FGHHHGF?EEGHFGHHGBGDF1BHHFHGCD?D?FFGADD/FC
@M02034:409:000000000-BFKT7:1:2109:22236:15128 1:N:0:35
AAAGTCGAGGTGCCTAAAGTGGCAACCCAGACTGTTGGGGATGTTGGTGGTGTAGAGCTTCCTGTAGCCGCATGGCGTTCGTACTTAAATATGGAACTAACCATTCCAATTTTCGCTGTCTCTTATACACATCTCCGAGCCCACGAGACA
+
BCCCAFBCCCCCGGGGGGGGGGGHHHHGGHHGH33F32A2B2FGHHHEFGEFFGHFHGHHHHHHFGGGFGGEFGHFGGGGGGFHHHHHGHHHGHDFGHHHFHBGDGHFHHHHHGFGGGGHHHGGB3HHHHDGHHHGC?CFGGHGGGGGG>
@M02034:409:000000000-BFKT7:1:2109:26870:15134 1:N:0:35
AAAGTCGAGGTGCCTAAAGTGGCAACCCAGACTCATGATCGTGTTGGTGGTGTAGAGCTTCCTGTAGCCGCATGGCGTTCGTACTTAAATATGGAACTAACCATTCCAATTTTCGCTGTCTCTTATACACATCTCCGAGCCCACGAGACA
+
BBBBBFBB@BBBGGGGFGGGGGGHHHHGGHHGHF3FGBGHGHHHHHGEFGGGGFHGGFGHEGFHGFHFFGGEEFHAEFFGGGGEEHHG3@GFGEE3FGHHGFFGHHHHHGGHHHGGGGGHHHHHGHHHHFHHHHHEGFGGFGHGGGGGG?
@M02034:409:000000000-BFKT7:1:2109:10197:15142 1:N:0:35
AAAGTCGAGTTGCCTAAAGTGGCAACCCAGACTTCGAATAATGTTGGGGGTGTAGAGCTTCCTGTAGCCGCATG
+
BBBBBFBBBFBFGGGGGGGGGGGHGHHGFHHGHG5A2BBEBFGHHHG220EEA3F5BAAF5F@DF@@53>E/FE
@M02034:409:000000000-BFKT7:1:2109:2192:15145 1:N:0:35
AAAGTCGAGGTGCCTAAAGTGGCAACCCAGACTATTACGTCTGTTGGTGGTGTAGAGCTTCCTGTAGCCGCATGGCGTTCGTACTTAAATATGGAACTAACCATTCCAATTTTCGCTGTCTCTTATACACATCTCCGAGCCCACGAGACA
+
AAB@>BAAD?AAGGGGGGGGGGGHHHHFGHGGFGHHGFGBGGGHHFE2FEEFGHF5FDGHHHHHGHHHFEGEEGHGGEGGGGHHHHHF@FGHHEFFFHFGHFFHHHFHHHHHHHEGGGEFHEFHEFFGFFFHHFGFCC?C?FHFGGC<E<
@M02034:409:000000000-BFKT7:1:2109:11290:15150 1:N:0:35
AAAGTCGAGGTGCCTAAAGTGGCAACCCAGACTCCGCCTCCGGTTGGTGGTGTAGAGCTTCCTGTAGCCGCATGGCGTTCGTACTTAAATATGGAACTAACCATTCCAATTTTCGCTGTCTCTTATACACATCTCCGAGCCCACGAGACA
+
CCCCCFCCCBBCGGGGGGGGGGGHHHHGGHHGHHHGGGGGHGGGFGGGGGGFHGHFGHHHHHHHHHHHHGGGGGHHGGGGGFHHHHHHHHHHHHFFHHHHHHHHHHHHHHHHHHGGGGDHHGHHGHHHHHHHHHHGG?DGGGHGGFFGFB
@M02034:409:000000000-BFKT7:1:2109:9364:15151 1:N:0:35
AAAGTCGAGGTGCCTAAAGTGGCAACCCAGACTACTACTCCGGTTGGTGGTGTAGAGCTTCCTGTAGCCGCATGGCGTTCGTACTTAAATATGGAACTAACCATTCCAATTTTCGCTGTCTCTTATACACATCTCCGAGCCCACGAGACA
+
BBBBBDAADBBBGGGG4GGFGGGHHHHGGHHGHHHHGHHHGGGGGEGAFGFFFFHHHFHHHHHHGHHHHGGEEGHCEEGGGGHHHHHGHHEHHHHGHFHGHHEHHHHHFGHHHHGGGGGHHHHHFGFGFGGHHHHFGBCGGGEGGGFAEF
@M02034:409:000000000-BFKT7:1:2109:22537:15157 1:N:0:35
AAAGTCGAGGTGCCTAAAGTGGCAACCCAGACTAAGAATAGTGTTGGGGGTGTAGAGC
+
BBAABFBBBBBBFFGGGGGGGGGHHHHGGHHGH33B35B53DFHFH22A0AA03D555
@M02034:409:000000000-BFKT7:1:2109:7038:15159 1:N:0:35
AAAGTCGAGGTGCCTAAAGTGGCAACCCAGACTCAGAAGAAGGTTGGTGGTGTAGAGCTTCCTGTAGCCGCATGGCGTTCGTACTTAAATATGGAACTAACCATTCCAATTTTCGCTGTCTCTTATACACATCTCCGAGCCCACGAGACA
+
CCCCCFBCCCBCGGGGGGGGGGGHHHHGGHHGHHHHHHHHHHHEGHGGGGGFHHHGHHHHHHHHHHGHHGGGGGHHGGGGGGHHHHHHHHFHHHHGHFGFHHHHHHHHHHHHHHGGGGGHHHHHHHGHHHGGHHHHGGGGGGHGGGGGGF
@M02034:409:000000000-BFKT7:1:2109:6054:15161 1:N:0:35
AAAGTCGAGGTGCCTAAAGTGGCAACCCAGACTGGTGCGGGTGTTGGTGGTGTAGAGCTTCCTGTAGCCGCATGGCGTTCGTACTTAAATATGGAACTAACCATTCCAATTTTCGCTGTCTCTTATACACATCTCCGAGCCCACGAGACA
+
DCDDDFBCCCCCGGGGGGGGGGGHHHHGGHHGHHHHHHGGGGGGGHHGGGEFHHHHHHHHHHHHHHHHHGGEGGHHGGGGGGHHHHFGFHHHHHFHHHHHHHHHHHGHHHGHHHGGGGGHHHHHHHHGHGHHHHHHGCCFGGHGGGGGGH
@M02034:409:000000000-BFKT7:1:2109:11718:15165 1:N:0:35
AAAGTCGAGGTGCCTAAAGTGGCAACCCAGACTAAGCCGCCTGTTGGTGGTGTAGAGCTTCCTGTAGCCGCATGGCGTTCGTACTTAAATATGGAACTAACCATTCCAATTTTCGCTGTCTCTTATACACATCTCCGAGCCCACGAGAC
+
ABBABF3ADBBBFGFGGGGGG4F4FHFAFAEGHFEEGFCCEEEFGDE11A1BFFD5GBDGHFHFFHFFGGEEEGGHGEEFFEEGHFHFGHHGHF33FGGHHFHGHHGB4FFGFG//EEAGHHGHFFFDGEFGHHHFGCC@CEGGGCG?F
@M02034:409:000000000-BFKT7:1:2109:21089:15179 1:N:0:35
AAAGTCGAGGTGCCTAAAGTGGCAACCCAGACTAATGATTCGGTTGGTGGTGTAGAGCTTCCTGTAGCCGCATGGCGTTCGTACTTAAATATGGAACTAACCATTCCAATTTTCGCTGTCTCTTATACACATCTCCGAGCCCACGAGAC
+
BBBBBFAABBBBGFGGFGGGGFGHHHHGGHHGHHHGGHHHHGHGGGGEFCEFHHHFHFHHHGHHHHGHHGGEGGHHGGGGGGHHHHGGFHFFHFEBFHGGHHHHHHHHHHHHHBEFGGFHHHHHFFGHFFHHHHHHDCGFGEHGGGGGG
@M02034:409:000000000-BFKT7:1:2109:2554:15187 1:N:0:35
AAAGTCGAGGTGCCTAAAGTGGCAACCCAGACTCCGCCGAATGTTGGTGGTGTAGAGCTTCCTGTAGCCGCATGGCGTTCGTACTTAAATATGGAACTAACCATTCCAATTTTCGCTGTCTCTTATACACATCTCCGAGCCCACGAGAC
+
BBBBBFAABBBBGGGGGGGGGFGHHHHGGHHGHBH2AEE22BFHHHHGGGGGHFHGHHHHHHHGHHHHHGGEGGHGGGGGGGHHHHHHGHHGHHFGHHHHHGGHHHGHGHHHHHGGGGGHHHHHHFHHHHHHGHHHG@FGGGHGGCGGG
@M02034:409:000000000-BFKT7:1:2109:16600:15188 1:N:0:35
AAAGTCGAGGTGCCTAAAGTGGCAACCCAGACTCATAATAATGTTGGTGGTGTAGAGCTTCCTGTAGCCGCATGGCGTTCGT
+
BBBBBFBBBBBBGGGFF4FGFFGHHHHGFHHA33AFEGH5DFGHFH2AA2ECA3F5F53A5FFFFA55DAEAA?F1>>>FE>
@M02034:409:000000000-BFKT7:1:2109:22432:15199 1:N:0:35
AAAGTCGAGGTGCCTAAAGTGGCAACCCAGACTGGGGGTGGGGTTGGTGGTGTAGAGCTTCCTGTAGCCGCATGGCGTTCGTACTTAAATATGGAACTAACCATTCCAATTTTCGCTGTCTCTTATACACATCTCCGAGCCCACGAGACA
+
AABAADAABBABGGGFFGGGGGGHHHHGGHDFCHHHGGEFGGGFGGG1FEBFGGHFGGHGHHHHHHHHHGGEGGHHGEEGEEFHGHHFHHHHHFFDGGGFGFHHHHGGFHHHHHGGGGEFHFGFFHHGHH<FFH?1CCC?DGGFGCFGGC
@M02034:409:000000000-BFKT7:1:2109:20599:15200 1:N:0:35
AAAGTCGAGGTGCCTAAAGTGGCAACCCAGACTACGACTCCTGTTGGTGGTGTAGAGCTTCCTGTAGCCGCATGGCGTTCGTACTTAAATATGGAACTAACCATTCCAATTTTCGCTGTCTCTTATACACATCTCC
+
AAAAAFAAD1A>BGF11FBFGGGFCHHGCHCF1FH?ECCFHGG1AFGEE?EG/FFFGEFHBGF11DGHBEEEGCACEGCGGG0FHEBBFHHDGBG1FGB11>GHBHFF2FEGFB<EFEEDEFGGFG2BGF1B1BDG
@M02034:409:000000000-BFKT7:1:2109:18872:15203 1:N:0:35
AAAGTCGAGGTGCCTAAAGTGGCAACCCAGACTGGTGTGGGTGTTGGTGGTGTAGAGCTTCCTGTAGC
+
CCCCCFBCCCCCGGGGGGGGGGGHHHHGGHHGHH2F22BEFGGGEHAAAAE1A3D5A5AA5F555555
@M02034:409:000000000-BFKT7:1:2109:3533:15207 1:N:0:35
AAAGTCGAGGTGCCTAAAGTGGCAACCCAGACTAAGGATGTGGTTGGTGGTGTAGAGCTTCCTGTAGCCGCATGGCGTTCGTACTTAAATATGGAACTAACCATTCCAATTTTCGCTGTCTCTTATACACATCTCCGAGCCCACGAGACA
+
AAABBFBBBBAAGGGGGGGGGGGHHHHGGHHGHHHHHHHHFGHHFGGGFGEFGHHGHHGHHHHHGHHHHGGFGGHHGGGGGGHHHHHHGHHHHHHHGHGHHHGHHHHHHHGGHHGGFGGHHHHHHHHHHHFHHHFHG/CCGGHGGGGGGF
@M02034:409:000000000-BFKT7:1:2109:12010:15208 1:N:0:35
AAAGTCGAGGTGCCTAAAGTGGCAACCCAGACTTCGCATCAGGTTGGTGGTGTAGAGCTTCCTGTAGCCGCATGGCGTTCGTACTTAAATATGGAACTAACCATTCCAATTTTCGCTGTCTCTTATACACATCTCCGAGCCCACGAGACA
+
CCCCCFCCCBBCGGGGGGGGGGGHHHHGGHHGHHHGGGGGGHHHHHGGGGGGHHHHHHHHHHHHHHHHHGGGGGHHGGGGGGHHHHHHHHHHHHHHHHHHHHHHHHHHHHHHHHGGGGGHHHHHHHHHHHHHHHHHEDGGGGHGGGGGGB
@M02034:409:000000000-BFKT7:1:2109:22249:15217 1:N:0:35
AAAGTCGAGGTGCCTAAAGTGGCAACCCAGACTGGGTTTGCTGTTGGTGGTGTAGAGCTTCCTGTAGCCGCATGGCGTTCGTACTTAAATATGGAACTAACCATTCCAATTTTCGCTGTCTCTTATACACATCTCCGAGCCCACGAGACA
+
ABBBAFBBBBBAGGGGGGGGGGGGHHHGGHHGHHHHGGGGHHHHHHHEFG1FGHHFHHHGHHHHHHHHHGGEGGHHGGGGGGHHHHHHHHGHHHGGFHHCHHHHHHHHHHHHHHGGGGFFHHHHHHHHHHHHHHFHG?GGCGHGCCGGGB
@M02034:409:000000000-BFKT7:1:2109:4071:15218 1:N:0:35
AAAGTCGAGGTGCCTAAAGTGGCAACCCAGACTCAGCCTACGGTTGGTGGTGTAGAGCTTCCTGTAGCCGCATGGCGTTCGTACTTAAATATGGAACTAACCATTCAATTTTCGCTGTCTCTTATACACATCTCCGAGCCCACGAGACAG
+
CCCCCFBBBBBCGGGFGGGGGGGHHHHGGHHGHHGHHHHHHGGGFGGGGGGGHFHFGHHHHHHHHHHFHGGEGGHGGGGGGEGHHHH3GGGHHGBFGGHHGGGHHHHBHHHHHEGGGGHHHHHDHFFGHDFGHHHG?C@CGHGGGCGGHF
@M02034:409:000000000-BFKT7:1:2109:15003:15219 1:N:0:35
AAAGTCGAGGTGCCTAAAGTGGCAACCCAGACTCCTAATCAGGTTGGTGGTGTAGAGCTTCCTGTAGCCGCATGGCGTTCGTACTTAAATATGGAACTAACCATTCCAATTTTCGCTGTCTCTTATACACATCTCCGAGCCCACGAG
+
BBBBBDAAB@AAGGGGGGGFGGGHHHHGGHHGHHHHHHHHHHHHHHGFGGEFFGHFHHHHHHHHHHHHHGGEGGHHGGGGFEHGHGHGHHFHHHHFCHEHHHEFFHHHHGFHGFEFGGFFHGGHBGBGHHEHFGHED/B?DGHGGGG
@M02034:409:000000000-BFKT7:1:2109:22792:15225 1:N:0:35
AAAGTCGAGGTGCCTAAAGTGGCAACCCAGACTCCGTCTCCGGTTGGTGGTGTAGAGCTTCCTGTAGCCGCATGGCGTTCGTACTTAAATATGGAACTAACCATTCCAATTTTCGCTGTCTCTTATACACATCTCCG
+
CCCCCFCBBBBBGGGGGGGGGGGHHHHGGHHGHGHEFFHFFGGGGGGGGGGGA3F5A5AF5FGHDBE5FEF0EEA1EE@FEE?FGGH3FGHBDF33BBGHB03B??G4?F3FE4/?EA?D3DFF33BBDFECGDG2C
@M02034:409:000000000-BFKT7:1:2109:3456:15227 1:N:0:35
AAAGTCGAGGTGCCTAAAGTGGCAACCCAGACTAATCAGAATGTTGGTGGTGTAGAGCTTCCTGTAGCCGCATGGCGTTCGTACTTAAATATGGAACTAACCATTCCAATTTTCGCTGTCTCTTATACATATCTCCGAGCCCACGAGACA
+
BBCCBFCBDDABGGGGGGGGGGGHHHGGGHHGHHHHHHHHFGGFGGHGFGEFGHGFGHHHHHHHGHHHFFGGGGHHGGGGGGHHHHHHHHHHHGEDGGGGHHHGHHHGHHHHHHGGGGGGHHHHGHHGGHGHHHFHGC@CCGHGGGGGGF
@M02034:409:000000000-BFKT7:1:2109:20934:15228 1:N:0:35
AAAGTCGAGGTGCCTAAAGTGGCAACCCAGACTGCTCCTCAGGTTGG
+
BBBBBFAABBBBFGGGGGGGGGGGHHHGGHFFH335AEGB33FGFG?
@M02034:409:000000000-BFKT7:1:2109:19278:15233 1:N:0:35
AAAGTCGAGGTGCCTAAAGTGGCAACCCAGACTGATGGGAAGGTTGGTGGTGTAGAGCTTCCTGTAGCCGCATGGCGTTCGTACTTAAATATGGAACTAACCATTCCAATTTTCGCTGTCTCTTATACACATCTCCGAGCCCACGAGACA
+
BBBBBFBBBBAAGGGGGGGGGGGHHHHGGHHGHHHHHHHFHGGHGHGEGGGGHHHHHGHHHHHHHHHHHGGEFGHHGGGGGGFHHHHGHHHHHHHFHGFFHHHHGHHHHHHHHHGGGGGGHHHHFHHHFHHHHHHHGC?BCGGGGGGFGB
@M02034:409:000000000-BFKT7:1:2109:5857:15236 1:N:0:35
AAAGTCGAGGTGCCTAAAGTGGCAACCCAGACTGAGAATCAGGTTGGTGGTGTAGAGCTTCCTGTAGCCGCATGGCGTTCGTACTTAAATATGGAACTAACCATTCCAATTTTCGCTGTCTCTTATACACATCTCCGAGCCCACGAGACA
+
A33AABAABB2AFFGGGGGAFDCFFFHFFHCFHHEFGHGHHFHAGFEAFF1FCFG55AGHHCHFFGHFHFEEEGHHGFEGGGHHHGFBGHBDBFBDGHGHGAGHHHGHEHGHHHGGGDEGHHGGGHGHFF1FFHHFD/</<</FGCGD?G
@M02034:409:000000000-BFKT7:1:2109:16430:15237 1:N:0:35
AAAGTCGAGGTGCCTAAAGTGGCAACCCAGACTCCTGCTAATGTTGGTGGTGTAGAGCTTCCTGTAGCCGCATGGCGTTCGTACTTAAATATGGAACTAACCATTCCAATTTTCGCTGTCTCTTATACACATCTCCGAGCCCACGAGACA
+
B@BCCFABBCBBGGGGGGGGGGGHHGHGFHGGH3GHHHHHHGHHHFEEFGGFFDGEGHHHHGHHHHHHHGGAEGGFGGGGGFFHHHHHHHHHHHGHHHHGHHGHHHGHHHGHHFGGGGGHHGHHHHGHHHHHEFGFGCCC/<GFGCGGGC
@M02034:409:000000000-BFKT7:1:2109:12377:15239 1:N:0:35
AAAGTCGAGGTGCCTAAAGTGGCAACCCAGACTACTACGCCGGTTGGTGGTGTAGAGCTTCCTGTAGCCGCATGGCGTTCGTACTTAAATATGGAACTAACCATTCCAATTTTCGCTGTCTCTTATACACATCTCCGAGCCCACGAGACA
+
BBAABFAADBAAGGGGGGGBGECGFHHGGHHGHHHHHHGGCEEFEGGEE?BFFGHFFHHGHFHGFGHGHFGGGGHHGGGGGFHHHHHHHHGHHHHGFHHHHHFGHHHHGHGHHFCGGGDFHFHHGHFGFHGHHHHFFDGC?FHGG-CGGF
@M02034:409:000000000-BFKT7:1:2109:6640:15240 1:N:0:35
AAAGTCGAGGTGCCTAAAGTGGCAACCCAGACTAATCCGACTGTTGGTGGTGTAGAGCTTCCTGTAGCCGCATGGCGTTCGTACTTAAATATGGAACTAACCATTCCAATTTTCGCTGTCTCTTATACACATCTCCGAGCCCACGAGACA
+
CCCCCFBCCCCCGGGGGGGGGGGHHHHGGHHGHHHHHHGGGGGHFHH?FFGFGFHB5FHHDHHHEEGDGGG>EFGFGEFGGGBFEHHGHGHGHG3@GHHHGFDGFHHFDGGHHFE/EF<G4DHHDGFFBGBGHFFHDGGCGFEFGGCGFF
@M02034:409:000000000-BFKT7:1:2109:5839:15240 1:N:0:35
AAAGTCGAGGTGCCTAAAGTGGCAACCCAGACTGAGAATCAGGTTGGTGGTGTAGAGCTTCCTGTAGCCGCATGGCGTTCGTACTTAAATATGGAACTAACCATTCCAATTTTCGCTGTCTCTTATACACATCTCCGAGCCCACGAGACA
+
CCCCBFAACCCCGGGGFGGGGGGHHHHGGHHGHHHHHHHHHHGHHHGGGGGGHGHGF5FGEGHHFHFFHFGEGGHGFGGGGGHHHGHHHHHHHHHFHGGHGGFGHGHGHGHHHHGGGGFHHFGFFFHHFGFHGHGDFCGGGGHGGGGGGB
@M02034:409:000000000-BFKT7:1:2109:23007:15241 1:N:0:35
AAAGTCGAGGTGCCTAAAGTGGCAACCCAGACTAAGAATAATGTTGGTGGTGTAGAGCTTCCTGTAGCCGCATGGCGTTCGTACTTAAATATGGAACTAACCATTCCAATTTTCGCTGTCTCTTATACACATCTCCGAGCCCACGAGACA
+
CCCCCFBCCCCCGGGGGGFGGGGHHHHGGHHGHHHHHFGHGGHHHHHFGGGGHHHHHHHHHHHHHHHHHGGEGGHHGGGGGGHGHHHGHHHHHGGHHHHHHHHHHHHHHHHHHHGGGGGHHHHHHHHHHHGHHHHFG?CGGGHGGGGGGF
@M02034:409:000000000-BFKT7:1:2109:20704:15243 1:N:0:35
AAAGTCGAGGTGCCTAAAGTGGCAACCCAGACTAATCATAAGGTTGGTGGTGTAGAGCTTCCTGTAGCCGCATGGCGTTCGTACTTAAATATGGAACTAACCATTCCAATTTTCGCTGTCTCTTATACACATCTCCGAGCCCACGAGACA
+
BBBBAFAABBBBGGGGFGGGGGGHHHHGGHGFHHHHHHHDFBGGFGEEFGGGHHGGHHHHHHHHHGHGHGGEEGGGGGGGGGHGHHHBFHFHHGFHHHGCGHHHHHHHHGHHHG?EEEFHHHHHFGFHFHGFGHHHGDGCGGCFGCGCG?
@M02034:409:000000000-BFKT7:1:2109:22987:15244 1:N:0:35
AAAGTCGAGGTGCCTAAAGTGGCAACCCAGACTAAGAATAATGTTGGTGGTGTAGAGCTTCCTGTAGCCGCATGGCGTTCGTACTTAAATATGGAACTAACCATTCCAATTTTCGCTGTCTCTTATACACATCTCCGAGCCC
+
A3A3>D3?>A?AGGGEB4FB5E2EGGE?FCGACGHHGFHHHGHDADFEGGAAGGFFGFHGGBBFFEGD3BEAEEH?EE?1E>EEFGDD@FFFGHFH3GBF@1EFG44E4BFFFG?/EE/DG?BFBGEF4B1FGFBDECCCCF
@M02034:409:000000000-BFKT7:1:2109:23212:15249 1:N:0:35
AAAGTCGAGGTGCCTAAAGTGGCAACCCAGACTAGTTCTACTGTTGGTGGTGTAGAGCTTCCTGTAGCCGCATGGCGTTCGTACTTAAATATGGAACTAACCATTCCAATTTTCGCTGTCTCTTATACACATCTC
+
CCCCCFBBCBBCGGGGGGGGGGGHHHHGGHA23FAFEDGB5FE5AGA2A2EE13D555BB5BFA55F5AEE0EEC1E>>FDE2??GHD3GHDEB33BFGH313B34B44D?HG4//EEEF?4DB4DD4GCGCGHH
@M02034:409:000000000-BFKT7:1:2109:11901:15251 1:N:0:35
AAAGTCGAGGTGCCTAAAGTGGCAACCCAGACTGAGGGGAATGTTGGTGGTGTAGAGCTTCCTGTAGCCGCATGGCGTTCGTACTTAAATATGGAACTAACCATTCCAATTTTCGCTGTCTCTTATACACATCCCGAGCCCACGAGACAG
+
CCCCBFBCCCCCGGGFGGGGGGGHHHHGGHHGHHHHGGGEGHHHHHHEFGGFHHHHHHHHHHHHHHHHHGGEFGHHGGGGGGHHHHHHGHHHHHHHHHHHHHHGHHHHHHHHHHGGGGGHHHHHHHHHHHHHHGHGDGGGGGGGGGGGHG
@M02034:409:000000000-BFKT7:1:2109:25572:15270 1:N:0:35
AAAGTCGAGGTGCCTAAAGTGGCAACCCAGACTTATCCTCCTGTTGGTGGTGTAGAGCTTCCTGTAGCCGCATGGCGTTCGTACTTAAATATGGAACTAACCATTCCAATTTTCGCTGTCTCTTATACACATCTCCGAGCCCACGAGAC
+
CCCCBDAABCCCGGGGGGGGGGGHHHHGGHHGHH5DGHH3F2FGHHHGFGEFHHHHHHHHHHHHHHHHHGGGGGHHGGGGGGHGHHHHFGHHHHFHHHHHHHHHHHHHHHHHHHGGGGGGHHHHFHHHHFHHHHFGFGGFGGHGC@CEG
@M02034:409:000000000-BFKT7:1:2109:4935:15275 1:N:0:35
AAAGTCGAGGTGCCTAAAGTGGCAACCCAGACTAAGAATCCTGTTGGTGGTGTAGAGCTTCCTGTAGCCGCATGGCGTTCGTACTTAAATATGGAACTAACATTCCAATTTTCGCTGTCTCTTATACACATCTCCGAGCCCACGAGACAG
+
BBBBAFBBBBAAGGGGGDGFGEFHGHGFGCHGFBFFHHHHGHHHHHHBFEABGHGHHHHHHHHGHHGFFEEEFGHFEEEEEEFFHHGFHHHHHHFGFGFHHGHHHHHGGHHHGECEF?DGHHHHHF4GHHHHFGDEGGGCGHGGCGDFHG
@M02034:409:000000000-BFKT7:1:2109:2000:15276 1:N:0:35
AAAGTCGAGGTGCCTAAAGTGGCAACCCAGACTAATAATAAGGTTGGTGGTGTAGAGCTTCCTGTAGCCGCATGGCGTTCGTACTTAAATATGGAACTAACCATTCCAATTTTCGCTGTCTCTTATACACATCTCCGAGCCCACGAGACA
+
BBBBBFAABBABGGGGGGFGGGGHHHHGGHGGHFGGFHGHBFHHGFGGFFGGGFHDGHHHHHHHHHHHGGGEFGHGEGGGGEGHGHHHGHHHHHFFHHHHFFGGHGGFEGHHHFEGGGGHFHHHFHHHGGFHHHHFF@C?GEAGFGGFGG
@M02034:409:000000000-BFKT7:1:2109:12242:15278 1:N:0:35
AAAGTCGAGGTGCCTAAAGTGGCAACCCAGACTAATAATTGTGTTGGTGGTGTAGAGCTTCCTGTAGCCGCATGGCGTTCGTACTTAAATATGGAACTAACCATTCCAATTTTCGCTGTCTCTTATACACATCTCCGAGCCCACGAGACA
+
BCBCAFBCCCBCGGGGGGGGGGGHHHHGGHHGHHHHHHHHHHHHHHHEFGEFGHHGHHHHGHHHHHHHHGGGGGHHGGGGGGHHHHHHHHHHHHHGGHHHGHHHHHGHHHHHHHGGGGGHHHHHHHHHHHHHHHHFFCDGGGHGGGGGGB
@M02034:409:000000000-BFKT7:1:2109:1747:15283 1:N:0:35
AAAGTCGAGGTGCCTAAAGTGGCAACCCAGACTACGCCGCCGGTTGGTGGTGTAGAGCTTCCTGTAGCCGCATGGCGTTCGTACTTAAATATGGAACTAACCATTCCAATTTTCGCTGTCTCTTATACACATCTCCGAGCCCACGAGACA
+
ABABBFBBBBBBGGGGGGGGGGGHHHHGGHHGHHHGGGEFGGCGGGGEFGEGHGHFHGHHHHHHGHGGHFEEEGHHGEFFFECGHGGFFGHHHHFDHHHHHHHHGHHFFFGHHGCDEDADFGGFGHEDDFGHHHHBC@CGCEHGGGGDD<
@M02034:409:000000000-BFKT7:1:2109:12228:15289 1:N:0:35
AAAGTCGAGGTGCCTAAAGTGGCAACCCAGACTATTAATTGTGTTGGGGGTGTAGAGCTTCCTGTAGCCGCATGCCGTTCGTCCTT
+
>??3>BAABBBBGGGGFCGB54AFHHHGEEBFGD5555D5BFGH3B22AAA0EBF555B35BFG55D53E0/BE33>????>11?@
@M02034:409:000000000-BFKT7:1:2109:20298:15290 1:N:0:35
AAAGTCGAGGTGCCTAAAGTGGCAACCCAGACTGGGTTTGGGGTTGGTGGTGTAGAGCTTCCTGTAGCCGCATGGCGTTCGTACTTAAATATGGAACTAACCATTCCAATTTTCGCTGTCTCTTATACACATCTCCGAG
+
AAAAAFBAA2>>GGGGFDFEGGGHCHHGC222AG2AB2AEFE?AA0EEGGAFFDG5GHBE5GHH55F@F?E0EEHFEE/F?EHEHHHH34BFGFF3BFGB?GBGEGFHHFGHFBEGGG/?BGEHGHG22F111F1@?/>
@M02034:409:000000000-BFKT7:1:2109:13815:15300 1:N:0:35
AAAGTCGAGGTGCCTAAAGTGGCAACCCAGACTCATGTTCCGGTTGGTGGTGTAGAGCTTCCTGTAGCCGCATGGCGTTCGTACTTAAATATGGAACTAACCATTCCAATTTTCGCTGTCTCTTATACACATCTCCGAGCCCACGAGACA
+
CCCCCFBBCCCCGGGGGGGGGGGHHHHGGHHGHHGHHHHHHGGGGGGFGGGFHHHHHHHHHHHHHHHHHGGEFGHHGGGGGGHHHHHHBGHHHHFHHHHHHHGHHHHHHHHHHHFGGGGGHHHHHHHHHHHHHHHFGGGGGGHGGGGGGG
@M02034:409:000000000-BFKT7:1:2109:29639:15303 1:N:0:35
AAAGTCGAGGTGCCTAAAGTGGCAACCCAGACTGGTAGTCATGTTGGTGGTGTAGAGCTTCCTGTAGCCGCATGGCGTTCGTTCTTAAATATGGAACTAACCATTCCAATTTTCGCTGTCTCTTATACACATCTCCGAGCCCACGAGACA
+
BBBBBFBBBBABGGGGCGGFGGFCGGFEGFHGHHHHHHHHHHHGHHGEFGEFGGHHGHHGGFHHGFHGGEEGGGHHFEGFEEGCFHGFHHHHHHHGFFEBFGFHHHFFEGGHHHGFGGGGFHFGHHGFFGBGGGB2?/@C?FFEGGGGAC
@M02034:409:000000000-BFKT7:1:2109:20355:15303 1:N:0:35
AAAGTCGAGGTGCCTAAAGTGGCAACCCAGACTAAGTCTGGGGTTGGTGGTGTAGAGCTTCCTGTAGCCGCATGGCGTTCGTACTTAAATATGGAACTAACCATTCCAATTTTCGCTGTCTCTTATACACATCTCCGAGCCCACGAGACA
+
CCCCCFBCCCBBGGGGGGGGGGGHHHHGGHHFHHHFEAGHHFEGGGC1F1EFFBGE5FFG5FGHFGG5FEGEEFGCEEEGFEFGFGHFEGHFHH3?FGHHCF3FHDGFGHHHHD@GG<?GGHHHFGGDGCGHHFHDD/CFCFECCGCFAC
@M02034:409:000000000-BFKT7:1:2109:20889:15306 1:N:0:35
AAAGTCGAGGTGCCTAAAGTGGCAACCCAGACTACTACTAAGGTTGGTGGTGTAGAGCTTCCTGTAGCCGCATGGCGTTCGTACTTAAATATGGAACTAACCATTCCAATTTTCGCTGTCTCTTATACACATCTCCGAGCCCACGAGACA
+
CCCCCFBBCCCCGGGGGGGGGGGHHHHGGHHGHCHHHHG5DFHHHHGEECGGGGHFEGHHBHHHHHHGHGGEEFFFGGGGGGHGGHGGBHHHHGG@GHHGFHFGHGHFHGHHHGGGGGEHHHHHHHHGHGFHHHGFGCCGGFHGGGGGGH
@M02034:409:000000000-BFKT7:1:2109:12595:15309 1:N:0:35
AAAGTCGAGGTGCCTAAAGTGGCAACCCAGACTTCGTCGAAGGTTGGTGGTGTAGAGCTTCCTGTAGCCGCATGGCGTTCGTACTTAAATATGGAACTAACCATTCCAATTTTCGCTGTCTCTTATACACATCTCCGAGCCCACGAGACA
+
CBCCCFCCCCBBGGGGGGGGGGGHHHHGGHHGHHHGHGGGGGGHGHGGGGGGHHHHHHHHHHHHHHHHHGGGGGHHGGGGGGHHHHHHHHHHHHFFGHHHGHGHHHGHHHHHHHGGGGGGHHHHGHHHHHHGHHHFE@FGGFHGGFGGGG
@M02034:409:000000000-BFKT7:1:2109:2814:15311 1:N:0:35
AAAGTCGAGGTGCCTAAAGTGGCAACCCAGACTAATAATCATGTTGGTGGTGTAGAGCTTCCTGTAGCCGCATGGCGTTCGTACTTAAATATGGAACTAACCATTCCAATTTTCGCTGTCTCTTATACACATCTCCGAGCCCACGAGACA
+
BCCCAFBBBCCCGGGGGGGGGGGHHHHGGHHGHHGHHHHHHHHHHHHEGGGFGGHHHHHHHHHHHHHHHGGFGGHHGEGGGGHHHHHHFHGHHHGHGHGHHHGHHHHHHHHHHHGGGGGHHHHHHHHHHHHHHHGFGGGGGGHGGGGGGF
@M02034:409:000000000-BFKT7:1:2109:16755:15312 1:N:0:35
AAAGTCGAGGTGCCTAAAGTGGCAACCCAGACTACGACGCGTGTTGGTGGTGTAGAGCTTCCTGTAGCCGCATGGCGTTCGTACTTAAATATGGAACTAACCATTCCAATTTTCGCTGTCTCTTATACACATCTCCGAGCCCACGAGAC
+
BCCBCFBBBBCCGGGGFGGGGGGHHHHGGHHGHFGG?2EFAEGGHHHFGGGGHHHHHHHHHHHHHHHHHGGEFGHHGGGGGGHHHHHHHHHHHHGHHHHHHHHHHHHHHHHHHHGGGGGHHGHHHHHHGHFHHHHHGC@DGGHGGGGCD
@M02034:409:000000000-BFKT7:1:2109:21624:15312 1:N:0:35
AAAGTCGAGGTGCCTAAAGTGGCAACCCAGACTAGTAATAATGTTGGTGGTGTAGAGCTTCCTGTAGCCGCATGGCGTTCGTACTTAAATATGGAACTAACCATTCCAATTTTCGCTGTCTCTTATACACATCTCCGAGCCCACGAGACA
+
BBBBBFABBBBBGGGGGBGFGFFFFGFEGHFGG3GA5FG55BFFGHHGGGGGHGHGGHHHGGHHHHHHHGGGGGHFGFGGGFHHHGHHFHGHBHFFFHHGGGHHHHHGFFHHHFEEGGDBHHGGFHHHHHFFBGHHD?CGDEHE/BFED<
@M02034:409:000000000-BFKT7:1:2109:3956:15313 1:N:0:35
AAAGTCGAGGTGCCTAAAGTGGCAACCCAGACTACGAAGAATGTTGGTGGTGTAGAGCTTCCTGTAGCCGCATGGCGTTCGTACTTAAATATGGAACTAACCATTCCAATTTTCGCTGTCTCTTATACACATCTCCGAGCCCACGAGACA
+
BABBBFABDBBBGGGGFGGGGGGHHHHGGHHGHHHGGHGGHGGGGHHEFGEGHHHHGGHHHGHHHHHHHGGEGGHHGGGGGGHHHHFHDG4GHHHHFHGHHHFHHHHHHGHHHHGGGGGHHGHHFHHHFHHHGHFHGDFGGGHGGGGFEF
@M02034:409:000000000-BFKT7:1:2109:23469:15315 1:N:0:35
AAAGTCGAGGTGCCTAAAGTGGCAACCCAGACTAAGAAGGGGGTTGGTGGTGTAGAGCTTCCTGTAGCCGCATGGCGTTCGTACTTAAATATGGAACTAACCATTCCAATTTTCGCTGTCTCTTATACACATCTCCGAGCCCACGAGACA
+
A1A1AFAADDA@GGFGFGGGFGFHCGHFGHGGHFHFGHHAFGGGGGGGGGGGCFGFGBDGBFHHHFHHFEE/EEHFGGGGGGHHGGGBHHGEGFBFFGB<GHHHHFHGGHFDGBBCCEGFG2FG>DGHFHB11FFFE//<CFGE@C?.<>
@M02034:409:000000000-BFKT7:1:2109:13815:15318 1:N:0:35
AAAGTCGAGGTGCCTAAAGTGGCAACCCAGACTCATGTTCCGGTTGGTGGTGTAGAGCTTCCTGTAGCCGCATGGCGTTCGTACTTAAATATGGAACTAACCATTCCAATTTTCGCTGTCTCTTATACACATCTCCGAGCCCACGAGAC
+
AABBAD?3DBBBGGGFFBGGGGGHHHHGGHHGHHHHHHGHHGGFEGG1FFEFCEGGDGGHGGHHGGHHFEE0EEHHGGGGGGHFHHHGFGGHHFFGEB3CFEFGHFHBHGHHHGGFGGEHHHHGGHFGDGHHGHHHCC@DDFHGGCGDE
@M02034:409:000000000-BFKT7:1:2109:24784:15327 1:N:0:35
AAAGTCGAGGTGCCTAAAGTGGCAACCCAGACTAAGAATGATGTTGGTGGTGTAGAGCTTCCTGTAGCCGCATGGCGTTCGTACTTAAATATGGAACTAACCATTCCAATTTTCGCTGTCTCTTATACACATCTCCGAGCCCACGAGAC
+
CCCCCFBCBCCCGGGGGGGGFGGHHHHGGGHGHHHHGBGHFHHHFHFEFGGGHDHFGFHHHHHHHHFFHGG0EGGCEEGGGGHHHHHGFHHHEFD3FGHHFGGFGHHFFFGHHHGGGGGHHHGFFHFHHHH2FGHGGGGGGEGGGGGCG
@M02034:409:000000000-BFKT7:1:2109:18402:15328 1:N:0:35
AAAGTCGAGGTGCCTAAAGTGGCAACCCAGACTATGCCTACTGTTGGTGGTGTAGAGCTTCCTGTAGCCGCATGGCGTTCGTACTTAAATATGGAACTAACCATTCCAATTTTCGCTGTCTCTTATACACATCTCCGAGCCCACGAGACA
+
CCCCBFBCCCCCGGGGGGGGGGGHHHHGGHHGHGHHHHHHHHHHHHHEFFEFFHHGGHHHFHHHHHHGHFGEGGHFGGGGGGFHHHHFGHHHHGGFGHHGFHFGGHHGHGHHHHGGGGGHHHHHFHHGHHHHHHHHGCGGGGHGGGGDDG
@M02034:409:000000000-BFKT7:1:2109:8117:15332 1:N:0:35
AAAGTCGAGGTGCCTAAAGTGGCAACCCAGACTGTGGGGGGGGTTGGTGGTGTAGAGCTTCCTGTAGCCGCATGGCGTTCGTACTTAAAT
+
BBBBAFAAB@B?GGGFB4DGGGGHCHHGGGHGHHHHHGGGGG-BBB-DADD?EFFFFFFFFFFEFFFFFFBBDDFFBFBFFFBFFFF//;
@M02034:409:000000000-BFKT7:1:2109:19427:15336 1:N:0:35
AAAGTCGAGGTGCTAAAGTGGCAACCCAGACTCCTAAGAGTGTTGGTGGTGTAGAGCTTCCTGTAGCCGCATGGCGTTCGTACTTAAATATGGAACTAACCATTCCAATTTTCGCTGTCTCTTATACACATCTCCGAGCCCACGAGACA
+
AAAAAFB3D?A?GGFG5GAFGGHHHHGGHDGHHHHHGHGFDBGGHHGEGEFFFFGHHHHGHGHGHHGHGCEEEHGGEEEGBFEHHGGHGFGFDFDFFGBCHFHHHHEHFFGHGEGGGGHHGGHGHFFHHFHHFGHC?CC/FGGC/CGGF
@M02034:409:000000000-BFKT7:1:2109:9289:15338 1:N:0:35
AAAGTCGAGGTGCCTAAAGTGGCAACCCAGACTGGGAATGAGGTTGGTGGTGTAGAGCTTCCTGTAGCCGCATGGCGTTCGTACTTAAATATGGAACTAACCATTCCAATTTTCGCTGTCTCTTATACACATCTCCGAGCCCACGAGACA
+
CCBCCFBCCCCCGGGGGGGGGGGHHHHGGHHGHHHHHHHHHHHHHHGGGGGGHHHHHHHHHHHHHHHHHGGEFGHHGGGGGGHHHHHHHHHHHHGHHHHHHHGHHHHHHGHHHHGGGGGHHHHHHHHHHHHHHHHHG?DGGGHGGGGGGE
@M02034:409:000000000-BFKT7:1:2109:19444:15342 1:N:0:35
AAAGTCGAGGTGCTAAAGTGGCAACCCAGACTCCTAAGAGTGTTGGTGGTGTAGAGCTTCCTGTAGCCGCATGGCGTTCGTACTTAAATATGGAACTAACCTTTCCATTTTTCGCTGTCTCTTATACACATCTCCGAGCCTACGAGACA
+
AAAAAFAADDAAGCBGGDFGGGBC0FFAGCGHFBGF1A1FADDF/F/B/EF/1E2FEF1D1FDHDGH1E//BEACEFGAEGF/?@DH1BGGDDH11B1BG01BGH122BGFHHCCAE/EEHHHEG2D>11BFDDGE/B/B0@FCF/</<
@M02034:409:000000000-BFKT7:1:2109:5777:15342 1:N:0:35
AAAGTCGAGGTGCCTAAAGTGGCAACCCAGACTCCGCAGCATGTTGGTGGTGTAGAGCTTCCTGTAGCCGCATGGCGTTCGTACTTAAATATGGAACTAACCATTCCAATTTTCGCTGTCTCTTATACACATCTCCGAGCCCACGAGACA
+
CCCCCFCCCCCCGGGGGGGGFGGHHHHGGGHGHHHGGGGGHHGFGGHGFGEFHHHHHHHHHHHHHHGHHGGFGGFGGGGGGGHHHHGHFGHHHHFGHHHHHHHHEHHHHHHHHHGGGGGGHHHHHHGHHHGHGHHGGCGFGGHGGGCCEG
@M02034:409:000000000-BFKT7:1:2109:19723:15344 1:N:0:35
AAAGTCGAGGTGCCTAAAGTGGCAACCCAGACTGTTGTTGGTGGTGTAGAGCTTCCTGTAGCCGCATGGCGTTCGTACTTAAATATGGAACTAACCATTCCAATTTTCGCTGTCTCTTATACACATCTCCGAGCCCACGAGACAGGCAGA
+
ABBBBFBBBBBBGGGGGGGGGGGHHHHGGHHGHHHHHHHHHGGGDGHHHGHHHHHHHHHGHHHGFGGGHHEEGEGEFHHHGFHHHHHHHGHHHHHHHHHGHHFGHHHHEGGGGHHHHHHHHGGGHHHHHHGGFGGGHGGDGFGHHGGHGF
@M02034:409:000000000-BFKT7:1:2109:9220:15348 1:N:0:35
AAAGTCGAGGTGCCTAAAGTGGCAACCCAGACTTCTACTAGTGTTGGTGGTGTAGAGCTTCCTGTAGCCGCATGGCGTTCGTACTTAAATATGGAACTAACCATTCCAATTTTCGCTGTCTCTTATACACATCTCCGAGCCCACGAGAC
+
CCCCCFCBCBCCGGGGGGGGGGGHHHHGGHHGHHHHHHHHHHHHHHHFFGEGHHHFHHHHHHHHHHHHHGGEGGHHGGGGGGHHHHHHFHHHHHHGGHHHHHFGHHGHHHHHHHEEGGGHHHHHHHHHEHHHHHHHGDGGGGHGG/CDD
@M02034:409:000000000-BFKT7:1:2109:6589:15349 1:N:0:35
AAAGTCGAGGTGCCTAAAGTGGCAACCCAGACTAAGAGTAATGTTGGTGGTGTAGAGCTTCCTGTAGCCGCATGGCGTTCGTACTTAAATATGGAACTAACCATTCCAATTTTCGCTGTCTCTTATACACATCTCCGAGCCCACGAGACA
+
CCCCCFCABCBCGGGGGGGGGGGHHHHGGHHGHHGHHHHHGGHHHHHGGGGGHHHHHHHHHHHHHHHHHGGEGGHGGGGGGGGHHHHHHHHHHHFGGHHGHHGHHHGHHHHHHGFFGGGGFFHHHHGHHHHHHHHFGGGCGFHGGGGFDG
@M02034:409:000000000-BFKT7:1:2109:5791:15353 1:N:0:35
AAAGTCGAGGTGCCTAAAGTGGCAACCCAGACTCCGCAGCATGTTGGTGGTGTAGAGCTTCCTGTAGCCGCATGGCGTTCGTACTTAAATATGGAACTAACCATTCCAATTTTCGCTGTCTCTTATACACATCTCCG
+
BBBBBF33A?A?AGFDBGCGGGGEGGFFGDHD3GGAE22EGHHHEHHG1AEGFGGEFBGHHHHHGFB5AEEEGEF1EEEFFGEHGHBBGHGFHHHFHB3EF0FFE4?D4BEHHBE/EEGFB2FFDFFFDHBCBGFB<
@M02034:409:000000000-BFKT7:1:2109:20012:15362 1:N:0:35
AAAGTCGAGGTGCCTAAAGTGGCAACCCAGACTAGTAATAGTGTTGGTGGTGTAGAGCTTCCTGTAGCCGCATGGCGTTCGTACTTAAATATGGAACTAACCATTCCAATTTTCGCTGTCTCTTATACACATCTCCGAGCCCACGAGACA
+
CCCCCFBCCCBCGGGGGGGGGGGGHHHGGFGGHHHHHHHHHHHHHHHGGGGFGHGBGGHHFHHHHHGFHFGAEEHGGEGGGGHHHHHGHHHHHHFDGHGGFHFHHHHGHHHHHHGGGGFHHGHHHHHHFHFHGHGFFCGCCEHGGGGDGH
@M02034:409:000000000-BFKT7:1:2109:10758:15364 1:N:0:35
AAAGTCGAGGTGCCTAAAGTGGCAACCCAGACTA
+
CCCCCFBBCCBBGGGGGGGGGGGHHHHGGHHGHB
@M02034:409:000000000-BFKT7:1:2109:23877:15377 1:N:0:35
AAAGTCGAGGTGCCTAAAGTGGCAACCCAGACTAATAATAAGGGGGTGGTGTAGAGCTTCCTGTAGCCGCATGGCGTTCGTACTTAAATATGGAACTAACCATTCCAATTTTCGCTGTCTCTTATACACATCTCCGAGCCCACGAGACAG
+
BBBBBFBBBBBBGGGGG4FFGGGHHHHGCHHGHHHHHHHHHHHHGGAEEAFADEDDAFH5GGFFBGGHFFGEGHFEEEEEEGHHHFHHHHHHGGHHHHHHHHHHHHHHHHGHGFDDF?B??FHGHB@GHHG<@DGD/</DGHGGGGCGB>
@M02034:409:000000000-BFKT7:1:2109:1929:15380 1:N:0:35
AAAGTCGAGGTGCCTAAAGTGGCAACCCAGACTACTCAGCAGGTTGGTGGTGTAGAGCTTCCTGTAGCCGCATGGCGTTCGTACTTAAATATGGAACTAACCATTCCAATTTTCGCTGTCTCTTATACACATCTCCGAGCCCACGAGACA
+
ABB3AFAADDABGGGGFGGGGGFHHHHGGHHGHHHHHHHHGHHHHGEGGGGGHHHFHFHHHHHHFFHGGEGFGGHHGDFFGEHHHHHDFHHGHHDGGGF3FHFFGHFHHHHHHGFEEGGFHFGHFHGF3GFFBFB?C<//DGHGGGGEFC
@M02034:409:000000000-BFKT7:1:2109:15110:15394 1:N:0:35
AAAGTCGAGGTGCCTAAAGTGGCAACCCAGACTAATAAGAATGTTGGTGGTGTAGAGCTTCCTGTAGCCGCATGGCGTTCGTACTTAAATATGGAACTAACCATTCCAATTTTCGCTGTCTCTTAACACATCTCCGAGCCCACGAGACAG
+
CBCCCFCCCCCCGGGGGGGGGGGHHHHGGHHGHHHHHHHHGGHGHHHEGGGGHGHGHGHHHHHHHHHHHFGFGGHHGGGGGGHHHHHHEGHHHHHHHHHHHHHHHHGHHHGHHGGGGGGHHHHHHGFHHEHHHHHG?DGFGHGGGGGGHH
@M02034:409:000000000-BFKT7:1:2109:22035:15394 1:N:0:35
AAAGTCGAGGTGCCTAAAGTGGCAACCCAGACTA
+
BBBBBFBBBDBBGGGGGGGGGGGHHFHGGHHGHF
@M02034:409:000000000-BFKT7:1:2109:13402:15398 1:N:0:35
AAAGTCGAGGTGCCTAAAGTGGCAACCCAGACTGCTAAGGAGGTTGGTGGTGTAGAGCTTCCTGTAGCCGCATGGCGTTCGTACTTAAATATGGAACTAACCATTCCAATTTTCGCTGTCTCTTATACACATCTCCGAGCCCACGAGAC
+
CCCCCFABBCBCGGGGGGGGGGGHHHHGGGHGH3FGBBF3B2EEGHGEGGGGGHHGHGHHHHHHHHHHHGGGGGHHGGGGGGHHHHGGHHHHHHHHFHFHHHHHHHHHFGHGHHGGGGGGHHHHFHHHHHHHHHHGGGGFGGHGGGGGG
@M02034:409:000000000-BFKT7:1:2109:5044:15402 1:N:0:35
AAAGTCGAGGTGCCTAAAGTGGCAACCCAGACTGATAATAAGGTTGGTGGTGTAGAGCTTCCTGTAGCCGCATGGCGTTCGTACTTAAATATGGAACTAACCATTCCAATTTTCGCTGTCTCTTATACACATCTCCGAGCCCACGAGACA
+
BBBBBFBBB@BAGGGGAGGGGGGHHHHGGHHGHHGHHHHHHHHHHHGDFGFGHHHGHHHHHHHHHHHGHEGFGGHHGGGGGGHHHHHHHHHHGHGFFHHFHHGHHHGHHHHHHGGGGGGGHHHHHHGHFHHHHHGHF@DFGGHGGGGCDB
@M02034:409:000000000-BFKT7:1:2109:18624:15406 1:N:0:35
AAAGTCGAGGTGCCTAAAGTGGCAACCCAGACTCAGAAGCAGGTTGGTGGTGTAGAGCTTCCTGTAGCCGCATGGCGTTCGTACTTAAATATGGAACTAACCATTCCAATTTTCGCTGTCTCTTATACACATCTCCGAGCCCACGAGACA
+
CCCCBFABCCBCGGGGGGGGGGGHHHHGGHHGHHHHHHHHHHHHHHGGEFGFGGHBGFFGGFHHHHGFGGGEEEFCFEGGGGGHHHHHHHHFGF3FGHHHC0GFHHFGHHHHHFGGGGGGHFHFEGGDFGHFHHHGF@CC@FHGGGGGGH
@M02034:409:000000000-BFKT7:1:2109:11035:15411 1:N:0:35
AAAGTCGAGGTGCCTAAAGTGGCAACCCAGACTGATGGGGGTGTTG
+
BCCCCFABCBBBGGGGGGGGGGGHHHHGGH22F33D532B2AEG1F
@M02034:409:000000000-BFKT7:1:2109:18672:15411 1:N:0:35
AAAGTCGAGGTGCCTAAAGTGGCAACCCAGACTACGACTACGGTTGGTGGTGTAGAGCTTCCTGTAGCCGCATGGCGTTCGTACTTAAATATGGAACTAACCATTCCAATTTTCGCTGTCTCTTATACACATCTCCGAGCCCACGAGACA
+
ABCCBFBBCCCCGGGGGGGGGGGHHHHGGHHGHHHGGGGGHGGGFGGEGGGGGHHGHHHHHHHHHHHHHGGGGGHHGGGGGGHHHHHHHHHHHHHHHGGHHHHHHHHHHHHHHFGGGGGGHGHHHHGHGHFHHHFFGDGGGGHGGGGDDF
@M02034:409:000000000-BFKT7:1:2109:13947:15413 1:N:0:35
AAAGTCGAGGTGCCTAAAGTGGCAACCCAGACTAGTCCTCAGGTTGGTGGTGTAGAGCTTCCTGTAGCCGCATGGCGTTCGTACTTAAATATGGAACTAACCATTCCAATTTTCGCTGTCTCTTATACACATCTCCGAGCCCACGAGACA
+
CCCCBFBBCDBCGGGGFGGGGGGHHHHGGHCGHHFHHHHHHHHFHHGFFGEFHGHHHHHHHHHHHHHHHGGFGGHHGGGGGGHHHHHHHHHHHHHHFHGHHHGHHHGHHGHHHHGGGGGHHGHHHHHHHHHHHHHHGDCCGGFGGGGGGF
@M02034:409:000000000-BFKT7:1:2109:5032:15415 1:N:0:35
AAAGTCGAGGTGCCTAAAGTGGCAACCCAGACTGATAATAAGGTTGG
+
AA?AAFA@BBA?FG5FGFGBGAAFC4FEEACC3FE5D5ADGDAGG2A
@M02034:409:000000000-BFKT7:1:2109:3027:15424 1:N:0:35
AAAGTCGAGGTGCCTAAAGTGGCAACCCAGACTACGAATGCGGTTGGTGGTGTAGAGCTTCCTGTAGCCGCGTGGCGTTCGTACTTAAATATGGAACTAACCATTCCAATTTTCGCTGTCTCTTATACACATCTCCGAGCCCACGAGACA
+
AAAAAFBBBBABGGG5BGGGGGFHHHGGGHHGHHHGGHHHHGGEEGGFGGEGHGHHHHHHHFHHFGHGHECFEFGEEGGGFGHHHHHHHHHHHHHFHHHFHHFHHHHHEGHHHGGGGGGGHFHHHHFHGHFHHHGGGCG?CGGACFGGGE
@M02034:409:000000000-BFKT7:1:2109:24236:15426 1:N:0:35
AAAGTCGAGGTGCCTAAAGTGGCAACCCAGACTAATAATAGTGTTGGTGGTGTAGAGCTTCCTGTAGCCGCATGGCGTTCGTACTTAAATATGGAACTAACCATTCCAATTTTCGCTGTCTCTTATACACATCTCCGAGCCCACGAGACA
+
CCCCCFBBCDBCGGGGGGGBGGGHHHHGGHHGHHGHHHHHHHHHHHHEGGEFGHHHHHHHHHHHGHHHHGGGGGHHGGGGGGHHHHHHHHHHHHGGFHHFHHGHHHHHHHHHHHGGGGGGHHHHHHHHGHGHHHHHGDCCGGHGGGFFFB
@M02034:409:000000000-BFKT7:1:2109:12391:15428 1:N:0:35
AAAGTCGAGGTGCCTAAAGTGGCAACCCAGACTTATCCGTTGGTTGGTGGTGTAGAGCTTCCTGTAGCCGCATGGCGTTCGTACTTAAATATGGAACTAACCATTCCAATTTTCGCTGTCTCTTATACACATCTCCGAGCCCACGAGACA
+
CCC@BFCCCCCCGGGGGGGGGGGHHHHGFHHGHGHHHHCABEHFGGGGGGGFHHHHHHHHHHHHHHHHHGGGGGHHGGGGGGGHHHHHHHHHHHGHHHHHHHHHGHHGHGHHHHEGGGGHHGHHFHFHHHHFHHHHGGGGGGHGGGGGG=
@M02034:409:000000000-BFKT7:1:2109:14383:15429 1:N:0:35
AAAGTCGAGGTGCCTAAAGTGGCAACCCAGACTACTCGTTCTGTTGGTGGTGTAGAGCTTCCTGTAGCCGCATGGCGTTCGTACTTAAATATGGAACTAACCATTCCAATTTTCGCTTCTCTTATACACATCTCCGAGCCCACGAGACAG
+
BBBBBFBABBABGGGGG4FGGGGGHHHGGHHGHHHHHGHGHGHHGHGEFGGGHGHBGHFHGHHHHHFFFEGEEGHEFEGGE>?FGHHD3FHGHHEFGGHHGFFGGFHGGGGHHG/EGFGHHHH4G4DDFDGHH3GF@F?CFHGGGGCFFG
@M02034:409:000000000-BFKT7:1:2109:29232:15434 1:N:0:35
AAAGTCGAGGTGCCTAAAGTGGCAACCCAGACTTGTTCTACTGTTGGTGGTGTAGAGCTTCCTGTAGCCGCATGGCGTTCGTACTTAAATATGGAACTAACCATTCCAATTTTCGCTGTCTCTTATACACATCTCCGAGCCCACGAGACA
+
CCCCCFABBBABGGGGGGGGGGGHHHHGGHHGHHHHFGHHFHHHHHHFCEGFFEGAFGGGDCFHGFEAFEGEGGF?EEEGFECGGFH3GGHEFH33FGGHFE3GHHHHHGFHGFEDGGFGFBFEDGGFHFHEGFHDFBDGGCEEC@CD/<
@M02034:409:000000000-BFKT7:1:2109:3265:15437 1:N:0:35
AAAGTCGAGGTGCCTAAAGTGGCAACCCAGACTGGGTGTAGTGTTGGTGGTGTAGAGCTTCCTGTAGCCGCATGGCGTTCGTACTTAAATATGGAACTAACCATTCCAATTTTCGCTGTCTCTTATACACATCTCCGAGCCCACGAGACA
+
BCCCBFBACCCCGGGGFGGGGGGHHHHGCHHGHHHHFFFGHHHHHHHFGGEFHHHHHHGHHHHHGHHHHGGGGGHGGFGGGGHHHHHHHHHHHHHGHHHGHHHHHHHHGHHHHHGGGGGHHHHHHHHGFHFHHFFGFGGGGGHFGGGGGG
@M02034:409:000000000-BFKT7:1:2109:26495:15438 1:N:0:35
AAAGTCGAGGTGCCTAAAGTGGCAACCCAGACTAATGGGCGGGTTGGTGGTGTAGAGCTTCCTGTAGCCGCATGGCGTTCGTACTTAAATATGGAACTAACCATTCCAATTTTCGCTGTCTCTTATACACATCTCCGAGCCCACGAGACA
+
CCCBCFAABBCCGGGGGGGGGGGHHHHGGHHGCGDGHHHA2FGGEGC?11EC?3F3FFEFEGHHGFD4EEF/EEC0>?EFEEBEHGH3FGHHFG22BBGHCC2F2?F2>FDHD2>DED<11?FD11??FCF1>FHBDCCC-<GECFCGGC
@M02034:409:000000000-BFKT7:1:2109:23217:15441 1:N:0:35
AAAGTCGAGGTGCCTAAAGTGGCAACCCAGACTGGTCAGACTGTTGGTGGTGTAGAGCTTCCTGTAGCCGCATGGCGTTCGTACTTAAATATGGAACTAACCATTCCAATTTTCGCTGTCTCTTATACACATCTCCGAGCCCACGAGACA
+
BBBBAFBBBDABGGGGGFFFGGFHHHHGGHHGHHHHHGHHHHHHHHHGFGEFGGHFHGGHHHHFFFHHHGGGGGHHGGGGGGHGHHHGHHHHHHGGFGGGHGHHHHGHHHHHHHGGGDGHHHHHHHHHFHFHHHG2CD?CDGHGGGGDFC
@M02034:409:000000000-BFKT7:1:2109:2716:15442 1:N:0:35
AAAGTCGAGGTGCCTAAAGTGGCAACCCAGACTAATAGTATTGTTGGTGGTGTAGAGCTTCCTGTAGCCGCATGGCGTTCGTACTTAAATATGGAACTAACCATTCCAATTTTCGCTGTCTCTTATACACATCTCCGAGCCCACGAGACA
+
AAABBFBBBBABFGGGFGGGGGGHHHHGGHGGHHFGGFHHHHHHHHHEFCGFGHGFHHHHHHHHGHGFHGGFGGHGGEGGGGHGHHHHHHHHHHGGHHGGFHGHFHHHHHHHHFFGGGGHGHHHGHHHEHFFGHHDF/BCGEGGGCGFGC
@M02034:409:000000000-BFKT7:1:2109:26299:15442 1:N:0:35
AAAGTCGAGGTGCCTAAAGTGGCAACCCAGACGGTTGGTGGTGTAGAGCTTCCTGTAGCCGCATGGCGTTCGTACTTAAATATGGAACTAACCATTCCAATTTTCGCTGTCTCTTATACACATCTCCGAGCCCACGAGACAGGCAGAAAT
+
A11AADAADDAAFGGGGGGGD10CFHHAFHHGGGGFGG/EEEFHHHGHBGGFFHGGEFFEEEAAEHHGEEGFECFGHGHHGHHHH1FHHHHHHHFGHF22FFFHHGGGCEHGHHHDGFGDHHGHHDFGCCGGG/C@>AECFHGEHCF0FD
@M02034:409:000000000-BFKT7:1:2109:1794:15444 1:N:0:35
AAAGTCGAGGTGCCTAAAGTGGCAACCCAGACTTGTTCTTCTGTTGGTGGTGTAGAGCTTCCTGTAGCCGCATGGCGTTCGTACTTAAATATGGAACTAACCATTCCAATTTTCGCTGTCTCTTATACACATCTCCGAGCCCACGAGACA
+
ABBBBFBBBBAAGGGGGGGGGGGHHHHGGHHGHG3FFHGFHGHHFGG2A2FFFAFBABFGHHGHHFGBAEEAEEG1EEEAAFCCGGFBDGHFHF33FGGHC13FE4FDFGGHD?EFFFAGFBFHBEGHHGEGCDFFF@@DCEHG?@<DGF
@M02034:409:000000000-BFKT7:1:2109:29083:15447 1:N:0:35
AAAGTCGAGGTGCCTAAAGTGGCAACCCAGACTCCGCCGCCGGTTGGTGGTGTAGAGCTTCCTGTAGCCGCATGGCGTTCGTACTTAAATATGGAACTAACCATTCCAATTTTCGCTGTCTCTTATACACATCTCCGAGCCCACGAGACA
+
ACABCFBBBBAAGGGGGGGGGGFHHGHGGHHGHGHGGGGGGGGEFGGGGGGFHHHFGHHHHGHFGHHGHFGEEGHHGGGEGGHGHHHHHHGHHHGFHGFGHHGHEHHHHHGHHHGGGGGGHHGHHHHHHGGHHGFHGCGGGGHGF?DGGF
@M02034:409:000000000-BFKT7:1:2109:12391:15449 1:N:0:35
AAAGTCGAGGTGCCTAAAGTGGCAACCCAGACTTATCCGTTGGTTGGTGGTGTAGAGCTTCCTGTAGCCGCATGGCGTTCGTACTTAAATATGGAACTAACCATTCCAATTTTCGCTGTCTCTTATACACATCTCCGAGCCCACGAGACA
+
ABBBAFBABDBBGGGBGGGGGCGHHHHGGFHGHHHHHHGFGGHGHGGGGGEFFDBDGHHGHHHHHFHHHGGEEGHHGGGGGFFHHHGHFHHHHHHHHHHGGHEHHHHHFHHHHHGGGGFFHHHHBHHHHHHHHHF2E<?DGGHGGGGGGE
@M02034:409:000000000-BFKT7:1:2109:2504:15450 1:N:0:35
AAAGTCGAGGTGCCTAAAGTGGCAACCCAGACTGGGGGGCATGTTGGTGGTGTAGAGCTTCCTGTAGCCGCATGGCGTTCGTACTTAAATATGGAACTAACCATTCCAATTTTCGCTGTCTCTTATACACATCTCCGAGCCCACGAGAC
+
BBBBBFBABBBBGGGGGGGGGGGHHHHGGHHGHGHCCFGG?GHGHHHGGGGGHHHHHHHHHHHHGHHHHFGDGGHHGGGGGGHHHHHHGHFHHHHHHHHHHHHHHHHHHHHHHHGGGGGGHHGGGGGGGGGGGGGGGDGAGGGGGGFFF
@M02034:409:000000000-BFKT7:1:2109:6119:15452 1:N:0:35
AAAGTCGAGGTGCCTAAAGTGGCAACCCAGACTAATGGGCCTGTTGGTGGTGTAGAGCTTCCTGTAGCCGCATGGCGTTCGTACTTAAATATGGAACTAACCATTCCAATTTTCGCTGTCTCTTATACACATCTCCGAGCCCACGAGACA
+
CCCCCFBBBCBCGGGGGGGGGGGHHHHGGHHGHHHHHHHGHGGHHHHGGGGFGHHHGHHHHHHHHHHHHGGGGGHHGGGGGGHHHHHHHHHHHHFGFGFHHHHHHHHHHGHHHHGGGGGGHHHHFHHHHHHHHHHFFCCGGGHGGGGEGC
@M02034:409:000000000-BFKT7:1:2109:29103:15452 1:N:0:35
AAAGTCGAGGTGCCTAAAGTGGCAACCCAGACTT
+
>3AA3BAA32>?FCGFFGFBBGDFCABAFHA235
@M02034:409:000000000-BFKT7:1:2109:2409:15460 1:N:0:35
AAAGTCGAGGTGCCTAAAGTGGCAACCCAGACTATGAGTCAGGTTGGTGGTGTAGAGCTTCCTGTAGCCGCATGGCGTTCGTACTTAAATATGGAACTAACCATTCCAATTTTCGCTGTCTCTTATACACATCTCCGAGCCCACGAGACA
+
CCCCCFBBCDABGGGGGGGGGGGHHHHGGHHGHHHHHHHHFGHGFFGEFCEFFGGBGFFHBGGHHEFEGEFEFEHCEFGGGGFHHHHHHHHGFHBFGGHFFHBFHHFFHHHHH?E?GGEDHFGHHHFFBGGFHFDFD@C/@AFFGCCA/?
@M02034:409:000000000-BFKT7:1:2109:6132:15464 1:N:0:35
AAAGTCGAGGTGCCTAAAGTGGCAACCCAGACTAATGGGCCTGTTGGTGGTGTAGAGCTTCCTGTAGCCGCATGGCGTTCGTACTTAAATATGGAACTAACCATTCCAATTTTCGCTGTCTCTTATACACATCTCCGAGCCCACGAGACA
+
>A1AAD11ADAAGGGCGFGFGFAGCGHGGGHGFFFEGBFHHGCHFEEGAEABAFFBAGBBBGHHHHHFHGGGEFHHGEEFCGFEEHHHHGG2FFEB@G1EGF1BFGGGBFGFFHEGGGE12GGHFHFG>G1FFFGFA//<B/FF@C@/C?
@M02034:409:000000000-BFKT7:1:2109:15967:15465 1:N:0:35
AAAGTCGAGGTGCCTAAAGTGGCAACCCAGACTAATCCTAAGGTTGGTGGTGTAGAGCTTCCTGTAGCCGCATGGCGTTCGTACTTAAATATGGAACTAACCATTCCAATTTTCGCTGTCTCTTATACACATCTCCGAGCCCACGAGACA
+
BBCCAFBBCCBBGGGGGGGGGGGHHHHGGHHGHHGHHHHHHHHHGHGEGGGFFGHHHHHHHHHHHHHHHGGGGGHHGGGGGGHHHHHHHHHHHHHHHGFFHHGHHHHHHGHHHHGGGGGGHHHHHHHHGHGHHHHHGCGFGFHGGGGGGF
@M02034:409:000000000-BFKT7:1:2109:23183:15469 1:N:0:35
AAAGTCGAGGTGCCTAAAGTGGCAACCCAGACTAATCAGCCGGTTGGTGGTGTAGAGCTTCCTGTAGCCGCATGGCGTTCGTACTTAAATATGGAACTAACCATTCCAATTTTCGCTGTCTCTTATACACATCTCCGAGCCCACGAGACA
+
CCCCCFCBCCCCGGGGGGGGGGGHHHHGGHHGHHHHHHHHHGGGGGGFGGGGHHHHHHHHHHHHHHHHHGGFGGHHGGGGGGHHHHHGFHHHHHGGHHGGHHHHHHHHHHHHHHFGGGGGHHHHHHHFFHFHHHFHGCGGGGGGGGGGDF
@M02034:409:000000000-BFKT7:1:2109:6739:15474 1:N:0:35
AAAGTCGAGGTGCCTAAAGTGGCAACCCAGACTAAGAATCAGGTTGGTGGTGTAGAGCTTCCTGTAGCCGCATGGCGTTCGTACTTAAATATGGAACTAACCATTCCAATTTTCGCTGTCTCTTATACACATCTCCGAGCCCACGAGAC
+
AAAB3BAADDABGGFGFFGAFGGHHEFEFHHGHHFFHHFHFEGFFHGBFEEFHHG5FDGHBBGGFHHGHGFEGGHHGGGGGEHHHHGFEGFGGHGHFHGBGFHGHGHHHGHHHFEFFGEGHHHHHHGHGH2FHH3FF?C@</GEGCD/<
@M02034:409:000000000-BFKT7:1:2109:14985:15478 1:N:0:35
AAAGTCGAGGTGCCTAAAGTGGCAACCCAGACTCCGAAGAATGTTGGTGGTGTAGAGCTTCCTGTAGCCGCATGGCGTTCGTACTTAAATATGGAACTAACCATTCCAATTTTCGCTGTCTCTTATACACATCTCCGAGCCCACGAGAC
+
BCCCCFBBCCCCGGGGGGGGGGGHHHHGGHHGHBGG?2E23BGHHHHEFGEFFHHHHHHHHHHHHHHHHGGEFGHHGGGGGGEHHHHGFHHHHHHFHHHGHGHHHHGHHHHHHHGFGGGHHGHGGHHHGHHHHHHHGGGFGGHGGGG?F
@M02034:409:000000000-BFKT7:1:2109:29315:15489 1:N:0:35
AAAGTCGAGGTGCCTAAAGTGGCAACCCAGACTCATCAGCATGTTGGTGGTGTAGAGCTTCCTGTAGCCGCATGGCGTTCGTACTTAAATATGGAACTAACCATTCCAATTTTCGCTGTCTCTTATACACATCTCCGAGCCCACGAGACA
+
BBBBBFBABDABFGGD4BGFGGGHHHGGGHHGGHFHHHGHHHHHHGCAFEGFHFGFFHHHHHHHGFHGHGGEGGHHGEEFGGHHHHHFGHFHFGGGFHGGHFFFFGGHFGHHHHGGGDEGH4FGHHHHFHEFHHFHF/CCCGEGGGGD??
@M02034:409:000000000-BFKT7:1:2109:24184:15492 1:N:0:35
AAAGTCGAGGTGCCTAAAGTGGCAACCCAGACTTCTAAGAATGTTGGTGGTGTAGAGCTTCCTGTAGCCGCATGGCGTTCGTACTTAAATATGGAACTAACCATTCCAATTTTCGCTGTCTCTTATACACATCTCCGAGCCCACGAGACA
+
AAA?ADAAB?ABFFGFFFGGGGG4GCHGGHGGHHHHHBHHGGFGHHFGGGEFHHHGGHHHHHHHGGHFHGGEGFHHGGGGGGHHHHHHHHHHHHFGHHHFFHHGHGHGGGHHHF?EGDEFGEHHFGFHFGHHHHHGF/CGGGHGCCGDDF
@M02034:409:000000000-BFKT7:1:2109:5115:15496 1:N:0:35
AAAGTCGAGGTGCCTAAAGTGGCAACCCAGACTCTTACTTCGGTTGGTGGTGTAGAGCTTCCTGTAGCCGCATGGCGTTCGTACTTAAATATGGAACTAACCATTCCAATTTTCGCTGTCTCTTATACACATCTCCGAGCCCACGAGAC
+
ABAABFAAB@AAGGGGGGGBGFFFGHHGGGHGHGGHHGHHHGGEGGGGGGEFHHHHGGHHGHHGHHHFHEGEGGHHGEGFEGCFHHHHEHGHFFEDGFFFGHHGHHGHFGHFHHGGGGFDHFHHHHGGHHEHBGFHFGGGGGGEFGCAD
@M02034:409:000000000-BFKT7:1:2109:21249:15503 1:N:0:35
AAAGTCGAGGTGCCTAAAGTGGCAACCCAGACTACGGGGAAGGTTGGTGGTGTAGAGCTTCCTGTAGCCGCATGGCGTTCGTACTTAAATATGGAACTAACCATTCCAATTTTCGCTGTCTCTTATACACATCTCCGAGCCCACGAGACA
+
BCCCCFBBBCCCGGGGGGGGGGGHHHHGGHHGHHHGGGGGGGGHGHGGGGGGHHHHHHHGHHHHHHGHHGGFGGHHGGGGGGHHHHFFGGHHHHFGHHGFHHHHHHHHFGHHHHEGGGGHHHHHHHHHFHGHHHHGG?GFGGFGFGF?FF
@M02034:409:000000000-BFKT7:1:2109:11018:15503 1:N:0:35
AAAGTCGAGGTGCCTAAAGTGGCAACCCAGACTTCTGCGAATGTTGGTGGTGTAGAGCTTCCTGTAGCCGCATGGCGTTCGTACTTAAATATGGAACTAACCATTCCAATTTTCGCTGTCTCTTATACACATCTCCGAGCCCACGAGA
+
BBBBBFBBBBBBGGGGGGGGGGGHHHHGGHHGHBAGHBE2AEHGFHCAFFEGHBG5D53FAGHHD5FAABE0EFH1>>/?EF2?FFGF@GFFH333FFGHBF3BG4FB4GFHH4<FG/?FBGFD3DF3D?BCGFF2E@/>/?G/A/>C
@M02034:409:000000000-BFKT7:1:2109:24191:15509 1:N:0:35
AAAGTCGAGGTGCCTAAAGTGGCAACCCAGACTTCTAAGAATGTTGGTGGTGTAGAGCTTCCTGTAGCCGCATGGCGTTCGTACTTAAATATGGAACTAACCATTCCAATTTTCGCTGTCTCTTATACACATCTCCGAGCCCACGAGACA
+
ABBBBFBBBBBBGGGGGFGBGGGHHHHGFHHGFHHHHHHGHGHGHHHGGGEFGHHGHHHHHGHHHHHGHGGEFGHHGFGGGGHHHHHHHHHHHHFHHHHHHGFHHHGGHHHHHHGGGGFGHHHHHHHGHHHHHHGHFDFCCFGECGGGGG
@M02034:409:000000000-BFKT7:1:2109:17298:15509 1:N:0:35
AAAGTCGAGGTGCCTAAAGTGGCAACCCAGACTAATAATAAGGTTGGTGGTGTAGAGCTTCCTGTAGCCGCATGGCGTTCGTACTTAAATATGGAACTAACCATTCCAATTTTCGCTGTCTCTTATACACATCTCCGAGCC
+
3>3AAFBADD>AGFFFCDBFFBEGFGHGGHDFHFFBFFHHFH3DFGCAB?BFF3GAGGGHHEHHDFFHHGGE1BGFFEEEFEBFGHFFFH4DGFGF3CFHHHHEHHD4FHHHHFCEG??BFFFBFEF?F22BCD3BCFGCC
@M02034:409:000000000-BFKT7:1:2109:17199:15517 1:N:0:35
AAAGTCGAGGTGCCTAAAGTGGCAACCCAGACTAATTCTCCTGTTGGTGGTGTAGAGCTTCCTGTAGCCGCATGGCGTTCGTACTTAAATATGGAACTAACCATTCCAATTTTCGCTGTTCTTATACACATCTCCGAGCCCACGAGACAG
+
BBBCAFBABBBCGGGGGGGGGGGHHHHGGHGGHHHHHHHHHHHHHHHEFFFFHHHGGHHHHHHHHHHHHGGEGGHHGGGGGGHHHHFHHHHHHHHFHHHHFHHGHHGHHHHHHHGGGGGHHHHHHHGHGFHGHGGF@CGGGHGGGGGGGH
@M02034:409:000000000-BFKT7:1:2109:26463:15522 1:N:0:35
AAAGTCGAGGTGCCTAAAGTGGCAACCCAGACTAAGCAGAATGTCGGTGGTGTAGAGCTTCCTGTAGCCGCATGGCGTTCGTACTTAAATATGGAACTAACCATTCCAATTTTCGCTGTCTCTTATACACATCTCCGAGCCCACGAGACA
+
CCCCCFAACBBCGGGGGGGGGGGHHHHGGHGFGHHHHHHGHHHHHHGGGGGFGHHGGFHHHHHHHHHHHGGGGGHGGGGGGGHGHHHHHHHHHHHGHHHHHHGHHGHHHHHHHHGGGGGHHGHHHHHHHGGHHHHHGGGCGGHGGGGGGC
@M02034:409:000000000-BFKT7:1:2109:17286:15524 1:N:0:35
AAAGTCGAGGTGCCTAAAGTGGCAACCCAGACTAATAATAAGGTTGGTGGTGTAGAGCTTCCTGTAGCCGCATGGCGTTCGTACTTAAATATGGAACTAACCATTCCAATTTTCGCTGTCTCTTATACACATCTCCG
+
ABBBADAABCCCGGGGGGGGGGGGHHHGEHHGHGGGEGGD5AGHGHCEEAEEG3F5FGHHGHFHHGHEFGE0EEGFEEFGEFGHGHGHBGF4FFDBEGHHC13BFDGB4FBHHFEFF<<FHHHF?GFFFFG2G3F2?
@M02034:409:000000000-BFKT7:1:2109:2045:15526 1:N:0:35
AAAGTCGAGGTGCCTAAAGTGGCAACCCAGACTAATAGTAATGTTGGTGGTGTAGAGCTTCCTGTAGCCGCATGGCGTTCGTACTTAAATATGGAACTAACCATTCCAATTTTCGCTGTCTCTTATACACATCTCCGAGCCCACGAGAC
+
BACBCFB>DBBCGGGGGFGFGGGHHHHGGHHGHF3FFGHBGGHHHHHFFGGGHHHFHHHHHHHHHHHHHEEEFGHHGGGGGGHHHHHHEHGHHHFGHGHFHHHHHHHHHGHHHHGGGGGHHGHHHHHHHHHFGGGGGBGFGGGGGGCAE
@M02034:409:000000000-BFKT7:1:2109:23090:15540 1:N:0:35
AAAGTCGAGGTGCCTAAAGTGGCAACCCAGACTGGTGGGGGGTTGGTG
+
?AAAADAA?D1>CFGFG1FGGF0EGCFC0ACF11G1FGE/EE<B@//?
@M02034:409:000000000-BFKT7:1:2109:8913:15540 1:N:0:35
AAAGTCGAGGTGCCTAAAGTGGCAACCCAGACTAGTCTTGGGGTTGGTGGTGTAGAGCTTCCTGTAGCCGCATGGCGTTCGTACTTAAATATGGAACTAACCATTCCAATTTTCGCTGTCTCTTATCACATCTCCGAGCCCACGAGACAG
+
CCCCCFCCCCCCGGGGGGGGGGGHHHHGGHHGHHHHHHHHHHGEFGGGGGFGHHHHHHHHHHHHHHHHHGGEGGHHGGGGGGHHHHHHHHHHHHHHGHHHHHHHHHHHHGHHHHGGGGGGHHHHHHHHHGHGHFHGCGGGGHGGGGGGHH
@M02034:409:000000000-BFKT7:1:2109:2035:15542 1:N:0:35
AAAGTCGAGGTGCCTAAAGTGGCAACCCAGACTAATAGTAATGTTGGTGGTGTAGAGCTTCCTGTAGCCGCATGGCGTTCGTACTTAAATATGGAACTAACCATTCCAATTTTCGCTGTCTCTTATACACATCTCCGAGCCCACGAGACA
+
BBBBBFBABBBBGGGGGGGBGGGHHHFGGGHGHGFGBGHHHHHHHHHGEDGGHHHBFEGHFHHHFFGBGEGEFGFE@FGEFFGCGHHFHGGFHH33FGGH313BFFGFGGHHFBEGGDEFHEFGGHBEFFHGHHHDE/DGCCGE?GGG/<
@M02034:409:000000000-BFKT7:1:2109:2931:15548 1:N:0:35
AAAGTCGAGGTGCCTAAAGTGGCAACCCAGACTTATCAGACTGTTGGTGGTGTAGAGCTTCCTGTAGCCGCATGGCGTTCGTACTTAAATATGGAACTAACCATTCCAATTTTCGCTGTCTCTTATACACATCTCCGAGCCCACGAGACA
+
CCCCCFC?DDABGGGGGGGGGGGGHGHGGGHGHHHHHHHHHHGEGHHEFGGFGHHHHGHHHHHHHHHFHEEEGGHHGGGGGGHHHHHHHHHHHHHHHHFFHHHHHHHHHHHHHHGGGFGFHGHHHHGHFGFHHHHFE@CCFGHGGGGGDC
@M02034:409:000000000-BFKT7:1:2109:27238:15551 1:N:0:35
AAAGTCGAGGTGCCTAAAGTGGCAACCCAGACTAAGAATAATGTTGGTGGTGTAGAGCTTCCTGTAGCCGCATGGCGTTCGTACTTAAATATGGAACTAACCATTCCAATTTTCGCTGTCTCTTATACACATCTCCGAGCCCACGAGACA
+
BBBCBFBADDABGGGGGGGGFGGHHHGGGFDGHHHGFHGF5DFDFGE2BEAFA3GAFFGCFHHHEFBBBEEAGDC?E>@FFEFGGGFGFHHFHHBBFFHGFF3?DFF?BF?GF4>EGGE34GFB44?4FC2?GGDDFCBCDFAC@CCDF?
@M02034:409:000000000-BFKT7:1:2109:2250:15554 1:N:0:35
AAAGTCGAGGTGCCTAAAGTGGCAACCCAGACTGTTGGTGGTGTAGAGCTTCCTGTAGCCGCATGGCGTTCGTACTTAAATATGGAACTAACCATTCCAATTTTCGCTGTCTCTTATACACATCTCCGAGCCCACGAGACAGGCAGAAAT
+
BCCAAFBBCCBCGGGFGGGGGGGHGHHGGHHGHHHHHHGGGGGHHHFHHHHHHHHHHHHHGEFGGHGGEGGGGHGGGHHHHGHHH3GGGHHGHHHHHHGHHHHHHGGGGGHHHHHDHHHGHFGHHHHGGGGGGHGG/DBAFFFGGGEFFG
@M02034:409:000000000-BFKT7:1:2109:27725:15558 1:N:0:35
AAAGTCGAGGTGCCTAAAGTGGCAACCCAGACTCGGTCTGAGGTTGGTGGTGTAGAGCTTCCTGTAGCCGCATGGCGTTCGTACTTAAATATGGAACTAACCATTCCAATTTTCGCTGTCTCTTATACACATCTCCGAGCCCACGAGACA
+
CCCCCFBACCBCGGGGGGGGGGGGHHHGGHHGHHGGGGFHFGGGGHGGGGGGHHHHHHHHHHHHHHHHHGGGGGHHGGGGGGHHHHHHHHHHHHHHGHHFHHHHHHHHHHHHHHGGGGFFHHHHHHGHHHFHHHFHGFGGGGHGGGGGFG
@M02034:409:000000000-BFKT7:1:2109:21402:15566 1:N:0:35
AAAGTCGAGGTGCCTAAAGTGGCAACCCAGACTGAGAATACGGTTGGTGGTGTAGAGCTTCCTGTAGCCGCATGGCGTTCGTACTTAAATATGGAACTAACCATTCCAATTTTCGCTGTCTCTTATACACATCTCCGAGCCCACGAGACA
+
AAABBFBBBBAAGGGGGGGFGFEHHHHGGHHGHHHHHHHHHHGHGGGGFGEFGHHHHFHHHHHHGGHHGGGEGGHHGEGGGGHHHHHGHHHHHHBGFFHGFHFHGHGHGHHHHHGGGGGHHHHHHHHHGHFHHHGFECGCGGHGGGGGGG
@M02034:409:000000000-BFKT7:1:2109:19384:15569 1:N:0:35
AAAGTCGAGGTGCCTAAAGTGGCAACCCAGACTCCTCAGGGTGTTGGTGGTGTAGAGCTTCCTGTAGCCGCATGGCGTTCGTACTTAAATATGGAACTAACCATTCCAATTTTCGCTGTCTCTTATACACATCTCCGAGCCCACGAGACA
+
ABBBBFBABBAAGGGBFGGGGGGHHHHGGHHGHHHHHDFFHGFEEHHFGGGFHFHBFHHHGHHHHGHGGGG@EFFGFGGGF?GGHHGDGHHHHHHHHH3EFGHHGHHEHHHFHDEEGGEDGFHHGGD3FCGHHDGBD/?C@CGG@CCCDH
@M02034:409:000000000-BFKT7:1:2109:13038:15571 1:N:0:35
AAAGTCAGGTGCCTAAAGTGGCAACCCAGACTCAGAATAATGTTGGTGGTGTAGAGCTTCCTGTAGCCGCATGGCGTTCGTACTTAAATATGGAACTAACCATTCCAATTTTCGCTGTCTCTTATACACATCTCCGAGCCCACGAGACAG
+
ABCBAFFFFFFFGGGGGFBGGGHHHHGGHHGHHHHHHGHHHHHHHGEGGGFGHHGHHHHHHHHHHHHGFGGGGHHEEGEGGHGHHHHFHHHHHHHFHHHHHHGHGGHFGHHHHGGGGFGHHHHHHGGFHHFHHHHGGGGGGHGGGGGGGF
@M02034:409:000000000-BFKT7:1:2109:3817:15571 1:N:0:35
AAAGTCGAGGTGCCTAAAGTGGCAACCCAGACTGATAAGACGGTTGGTGGTGTAGAGCTTCCTGTAGCCGCATGGCGTTCGTACTTAAATATGGAACTAACCATTCCAATTTTCGCTGTCTCTTATACACATCTCCGAGCCCACGAGACA
+
AAAABF3A>DAAGGGGFGGGD4A4FGHGCAFF3B3DF5B5F2AFF22A1EEF1AF5FB3BFGHFFH5DFFE>EEHGGAEGGGHHHHF3EGFFF333???FGFBFDGF4?FBFF4//E</B4BF21BFB?CG?FFGBA/<CBFGCC/<AA<
@M02034:409:000000000-BFKT7:1:2109:29426:15571 1:N:0:35
AAAGTCGAGGTGCCTAAAGTGGCAACCCAGACTAAGGGTACTGTTGGTGGTGTAGAGCTTCCTGTAGCCGCATGGCGTTCGTACTTAAATATGGAACTAACCATTCCAATTTTCGCTGTCTCTTATACACATCTCCGAGCCCACGAGACA
+
AAAAAFCCCCBBGGGGGGGFGGGHFGHGGHHGHH3FFHFHHHHHHHHEFGGFGHHFEFHHHGGHGFHDGEEEGEHAFGGFFFGHGHFGHHGHGFBEBGFGFHEHHHGGHHHHHFGAGGE3GHHHHHGGFFFGFGFFFCGCBFGGCGGGGH
@M02034:409:000000000-BFKT7:1:2109:13056:15574 1:N:0:35
AAAGTCAGGTGCCTAAAGTGGCAACCCAGACTC
+
AAAAAFF1CDFBF11FGBFDGCFGHHGG0C0FA
@M02034:409:000000000-BFKT7:1:2109:17491:15579 1:N:0:35
AAAGTCGAGGTGCCTAAAGTGGCAACCCAGAATGTGCATCTTGTTG
+
BBBBBFBBBBAAGGGF4GDGGFFHHHHGGE23D55DA5DF5DDF5G
@M02034:409:000000000-BFKT7:1:2109:15075:15580 1:N:0:35
AAAGTCGAGGTGCCTAAAGTGGCAACCCAGACTAAGACTAATGTTGGTGGTGTAGAGCTTCCTGTAGCCGCATGGCGTTCGTACTTAAATATGGAACTAACCATTCCAATTTTCGCTGTCTCTATACACATCTCCG
+
>3A3>BAABDAACFGFGGG6FGGHC4FEFFHFFEDFGHGGGHHFGGG2AEEC1DD55GGHHFFFHGHBGEG0EGHHGGGEEG21?FBBDGFGHF3@3B@ECFGHHGHDEGHGHG/EEEEGB4FDGGBFG1FGFEHF
@M02034:409:000000000-BFKT7:1:2109:13705:15585 1:N:0:35
AAAGTCGAGGTGCCTAAAGTGGCAACCCAGACTGGGGTGGGGGTTGGTGGTGTAGAGCTTCCTGTAGCCGCATGGCGTTCGTACTTAAATATGGAACTAACCATTCCAATTTTCGCTGTCTCTTATACACATCTCCGAGCCCACGAGAC
+
BBCCADAABCCCGGGGGGGGGGGHHHHGGHHGH3F2E2AA0EEGFGGFGGFFHHHHHHHHHHHHHHHHHGGEGGHHGGGGGGHHHHHHHHHHHHGHHHGHHHHHHHHHHHHHHHGGGGGHHHHHHHHHGHHHHHHGG?CGGGHGGGGGG
@M02034:409:000000000-BFKT7:1:2109:11780:15585 1:N:0:35
AAAGTCGAGGTGCCTAAAGTGGCAACCCAGACTCATCCGGCGGTTGGTGGTGTAGAGCTTCCTGTAGCCGCATGGCGTTCGTACTTAAATATGGAACTAACCATTCCAATTTTCGCTGTCTATTATACACATCTCCGAGCCCACGAGACA
+
ABBBADAADBCBGGGGGGGGFGGGHHHGGHHGHHHHHHGGGGGGGGGEGFEFGGG5GGHHHHHHGGHHHGG/EGHHGGGGGEHHHGGFFHHHHHHGHHHGHHHGHHGFFFGHHEGGGGGHHHHHHHGHFHHHGHHHG?DGFGHGGCGGGH
@M02034:409:000000000-BFKT7:1:2109:15058:15588 1:N:0:35
AAAGTCGAGGTGCCTAAAGTGGCAACCCAGACTAAGACTAATGTTGGTGGTGTAGAGCTTCCTGTAGCCGCATGGCGTTCGTACTTAAATATGGAACTAACCATTCCAATTTTCGCTGTCTCTATACACATCTCCGAGCCCACGAGACAG
+
CCDCBFBBCCBCGGGGGGGGGGGHHHHGGHHGHHHHHHHHHGHHHHHGGGGGHHHDGHHHHHHHHHHHHGGGGGHHGFGGGGHHHHHHHHHHHHHHHHHHHHHHHHHHHHHHHHGGGGGHHHHHHFFHGGHHHHHGCGGGGHGGGGGGHG
@M02034:409:000000000-BFKT7:1:2109:22029:15589 1:N:0:35
AAAGTCGAGGTGCCTAAAGTGGCAACCCAGACTAAT
+
CCCCCFCCCCCCGGGGGGGGGGGHHHHGGHHGH335
@M02034:409:000000000-BFKT7:1:2109:18819:15592 1:N:0:35
AAAGTCGAGGTGCCTAAAGTGGCAACCCAGACTAAGGCGGGTGTTGGTGGTGTAGAGCTTCCTGTAGCCGCATGGCGTTCGTACTTAAATATGGAACTAACCATTCCAATTTTTGCTGTCTCT
+
CCCCCFCCCCCCGGGDGGGGGGFHHHHGGHHGHHFHHFCAF0EEAGA?FEGC13B3B43B3FG334@4BEE>EEC0EEEGEECGHFHGHGHFFH2BFCGHC02FB3FBFFGHD2<@F>222DF
@M02034:409:000000000-BFKT7:1:2109:27269:15598 1:N:0:35
AAAGTCGAGGTGCCTAAAGTGGCAACCCAGACTCATCATGCGGTTGGTGGTGTAGAGCTTCCTGTAGCCGCATGGCGTTCGTACTTAAATATGGAACTAACCATTCCAATTTTCGCTGTCTCTTATACACATCTCCGAGCCCACGAGACA
+
CCCCCFABCCBCGGGGFGGGGGGHHHHGGHHGHHHHHHHHHGGGGGGGGGGGHHHFHHHHHHHHHHHHHGGGGGHHGGGGGGHHHHHHHHHHHGGGFHHHHHGHHHGHHGHHHHGGGGGGHHHHHHGHGHGHHHGHGGGGGGHGGGGGE>
@M02034:409:000000000-BFKT7:1:2109:20734:15600 1:N:0:35
AAAGTCGAGGTGCCTAAAGTGGCAACCCAGACTAGTAAGAGTGTTGGTGGTGTAGAGCTTCCTGTAGCCGCATGGCGTTCGTACTTAAATATGGAACTAACCATTCCAATTTTCGCTGTCTCTTATACACATCTCCGAGCCCACGAGAC
+
CCCCCFBBCCCCGGGGGGGGGGGHHHHGGHHGHHHHHHHHHHHHHHHEFGGGGGHHGHGHHHHHHHHHHGGEFGHHGGGGGGFHHHHHEHHHHGHFFHFGHHHHHHHHFGHHHHGDGGEFHGHHFHHHFHHHGHHHG@DCGGHGGGGGG
@M02034:409:000000000-BFKT7:1:2109:14025:15602 1:N:0:35
AAAGTCGAGGTGCCTAAAGTGGCAACCCAGACTGGGCATAATGTTGGTGGTGTAGAGCTTCCTGTAGCCGCATGGCGTTCGTACTTAAATATGGAACTAACCATTCCAATTTTCGCTGTCTCTTATACACATCTCCGAGCCCACGAGACA
+
CCCCCFBCCCCCGGGGGGGGGGGHHHHGGHHGHHHHHHHHHHHHHHHGGGFFGHHBGHHHHHHGHHHHHGGEFGHHGGGGGGHHHHFHFHHHHHFFHHHHHHHHHHGHHHHHHHGGGGGGHHHHHHHHHHHHHHGHG?CGGGHGGGGGGF
@M02034:409:000000000-BFKT7:1:2109:7529:15606 1:N:0:35
AAAAGTCGAGGTGCCTAAAGTGGCAACCCAGACTGGGCGTCAGGTTGGTGGTGTAGAGCTTCCTGTAGCCGCATGGCGTTCGTACTTAAATATGGAACTAACCATTCCAATTTTCGCTGTCTCTTATACACATCTCCAGCCCACGAGACA
+
CBCCCFFBBCCAGGGGGGGGFGHGHHHHGGHHGHHHHHGGGGGHHHHGGGGEFGHHEHHHHHGHHHHHHHGFGGGHHGGGGGGHHHHGHHHHHHHGFHHHHHHGHHHHHHGHHHHGGGGGHHHHHHHGHGHHHGHHHHHGGGHGGGGGGE
@M02034:409:000000000-BFKT7:1:2109:8217:15610 1:N:0:35
AAAGTCGAGGTGCCTAAAGTGGCAACCCAGACTAAGCATAATGTTGGTGGTGTAGAGCTTCCTGTAGCCGCATGGCGTTCGTACTTAAATATGGAACTAACCATTCCAATTTTCGCTGTCTCTTATACACATCTCCGAGCCCACGAGACA
+
BBBBBFBBBBABGGGGGGGGGGGGHHHGGHFFGHHHFHHHGGHHHHHGGGGFGHHFHHHHGHHHHHHHHGGGGGHHGGGGGGHHHHHGHHFFHHFGHFFFHHGHHHHHHHHHHBGGGGEFHHHHHHHHHHFHFHHFGCC?CEHGGGG?DF
@M02034:409:000000000-BFKT7:1:2109:12284:15611 1:N:0:35
AAAGTCGAGGTGCCTAAAGTGGCAACCCAGACTGGTAGGGAGGTTGGTGGGGTAGAGCTTCCTGTAGCCGCATGGCGTTCGTACTTAAATATGGAACTAACCATTCCAATTTT
+
CCCCCFBBCCBCGGGGGGGFGGGHHHHCAAA23GG5AFFF3EAFCG?1BE0AA1A5B5FGH35FB5@G3>E/1EE1>F/1E?21?EGHGE4?FBGF33FBHA3B3GDHDGHHF
@M02034:409:000000000-BFKT7:1:2109:15042:15615 1:N:0:35
AAAGTCGAGGTGCCTAAAGTGGCAACCCAGACTCAGAAGAATGTTGGTGGTGTAGAGCTTCCTGTAGCCGCATGGCGTTCGTACTTAAATATGGAACTAACCATTCCAATTTTCGCTGTCTCTTATACACATCTCCGAGCCCACGAGACA
+
CCCBCFBCCCAAGGGGGFGGGGGHHHHGGHGGHHHHHGHHHGHHHHHGGGGGHHHHHHHHHHHHHHHGHGGEGGHHGGGGGGHHHHHHHHHHHHHHHGGHGHHHHHGHHHHHHHGGGGGGHHHHGHGHHHHHHHHHF@G?DGHGGGGGGB
@M02034:409:000000000-BFKT7:1:2109:24664:15616 1:N:0:35
AAAGTCGAGGTGCCTAAAGTGGCAACCCAGACTGATAATAATGTTGGTGGTGTAGAGCTTCCTGTAGCCGCATGGCGTTCGTACTTAAATATGGAACTAACCATTCCAATTTTCGCTGTCTCTTATACACATCTCCGAGCCCACGAGACA
+
CCCBBDABCBABGGGGGGGGGGGHHHHGGHGGHGBGGHHHGFHHHHHGFGGGHHHGGFHHHHHHHHHGHGGEGGHAFGGGGGGGHHHHHHHGHHFGFHHHHHFGHHHGHHHHHHGGGGGHHHHHGHHHHHHHHHHHGCGCFGHGGGGGGF
@M02034:409:000000000-BFKT7:1:2109:3397:15621 1:N:0:35
AAAGTCGAGGTGCCTAAAGTGGCAACCCAGACTAATCCTAAGGTTGGTGGTGTAGAGCTTCCTGTAGCCGCATGGCGTTCGTACTTAAATATGGAACTAACCATTCCAATTTTCGCTGTCTCTTATACACATCTCCGAGCCCACGAGACA
+
BABBBFBBCBABGGGGGGGFGGGHHHHGGHHFHHHHHHHHGHHFGHGEFGEFGHHHHHHHHHHHHHHFHEEEGGHHGGGGGGHHHHHHHHHHHHHGHHGHHHHHHHFHHHHHHHGGGGGHHHHHGHGHHHGHHHGHG/BCCEGGGGGCFG
@M02034:409:000000000-BFKT7:1:2109:17196:15622 1:N:0:35
AAAGTCGAGGTGCCTAAAGTGGCAACCCAGACTCCGAAGAATGTTGGTGGTGTAGAGCTTCCTGTAGCCGCATGGCGTTCGTACTTAAATATGGAACTAACCATTCCAATTTTCGCTGTCTCTTATACACATCTCCGAGCCCACGAGAC
+
BBBBBF@BBBABGGGGGGGFGGGHHHHGGHHGHHHGGGGGFFFFGHHGGGGFGHHHGFHHHGHHHHHHHGGEGGHHGGGGGGGHHHHHFHHHHHHHHHHGHHHGHHHHHGHHHGGFGGGGHHHHFHGFFHHHGGHFDD/DGGHGGGGFG
@M02034:409:000000000-BFKT7:1:2109:23952:15624 1:N:0:35
AAAGTCGAGGTGCCTAAAGTGGCAACCCAGACTGAGACGCGTGTTGGTGGTGTAGAGCTTCCTGTAGCCGCATGGCGTTCGTACTTAAATATGGAACTAACCATTCCAATTTTCGCTGTCTCTTATACACATCTCCGAGCCCACGAGAC
+
CCCCBDABCCBCGGGGGGGGGGGHHHHGGHHGHCCCGGF2AEEGHHHGGGGFGHHHHHHHHHHHHHHHHGGGGGHHGGGGGGHHHHHHHHHHHHHGHHGHHHGHHHHHHHHHHHGGGGGHHHHHHHHHGHHHHHHHGFGFGGHGGGGDG
@M02034:409:000000000-BFKT7:1:2109:23689:15632 1:N:0:35
AAAGTCGAGGTGCCTAAAGTGGCAACCCAGACTGGTTCTGGTGTTGGTGGTGTAGAGCTTCCTGTAGCCGCATGGCGTTCGTACTTAAATATGGAACTAACCATTCCAATTTTCGCTGTCTCTTATACACATCTCCGAGCCCACGAGACA
+
CCCCCFCBCCCCGGGGGGFGGGGHHGHGGHHGHHHHHHHHHHHHGHHGGGEFGHHGGHHHHHHHHHHHHGGEGGHHGGGGGGHHHHHHHHHHHHHHGHHHHHHHHHGHHHHHHHGGGGGHHGHHHHHHFHGHHHHHFDGGGGHGGGGGGG
@M02034:409:000000000-BFKT7:1:2109:24467:15632 1:N:0:35
AAAGTCGAGGTGCCTAAAGTGGCAACCCAGACTGTGTCGTCTGTTGGTGGTGTAGAGCTTCCTGTAGCCGCATGGCGTTCGTACTTAAATATGGAACTAACCATTCCAATTTTCGCTGTCTCTTATACACATCTCCGAGCCCACGAGAC
+
CCCCCFBACBCCGGGGGGGGGGGHHHHGGHHGHHHHEGFFGHGHHHHFGGGGHHHHHHHHHHHHFGHHHGGGGGHHGGGGGGHHHHHHFHHHHHGHGHHGHHHHHHHHHHHHHHGGGGGHHHHHHHGHHHHGHHGHGGGGGGHGGGGGG
@M02034:409:000000000-BFKT7:1:2109:3383:15632 1:N:0:35
AAAGTCGAGGTGCCTAAAGTGGCAACCCAGACTAATCCTAAGGTTGGTGGTGTAGAGCTTCCTGTAGCCGCATGGCGTTCGTACTTAAATATGGAACTAACCATTCCAATTTTCGCTGTCTCTTATACACATCTCCGAGCCCACGAGACA
+
BBBBAFBBDDABGGGGFGGFGGFCGG4EFHHFGBGHHCGHGGFFFHEBFGAFGGGBFFHHHHHHGFEDFEA>EGHFFGGFFGFHHHGGGGGHHHBBEFFBFGDHHEFHHHHHHGGGDDGFH4EGFHFFE22C2FFFC/C?DEFGGGCAEF
@M02034:409:000000000-BFKT7:1:2109:25481:15633 1:N:0:35
AAAGTCGAGGTGCCTAAAGTGGCAACCCAGACTAATAAGAATGTTGGTGGTGTAGAGCTTCCTGTAGCCGCATGGCGTTCGTACTTAAATATGGAACTAACCATTCCAATTTTCGCTGTCTCTTATACACATCTCCGAGCCCACGAGACA
+
CCCCCFCCCCBBGGGGGGGGGGGHHHHGGHHGHHHHHHHHHHHHHHHGGGGFHHHHHHGHHHHHGHHHHGGEGGHHGGGGGGHHHHHHHHHHHHHGHHHEGHGHHHHHHHHHHHGGGGGHGGHHGHGHFHGGHHFGGGG@CGHGGGGGGB
@M02034:409:000000000-BFKT7:1:2109:10626:15642 1:N:0:35
AAAGTCGAGGTGCCTAAAGTGGCAACCCAGACTAAGTCTAGTGTTGGTGGTGTAGAGCTTCCTGTAGCCGCATGGCGTTCGTACTTAAATATGGAACTAACCATTCCAATTTTCGCTGTCTCTTATACACATCTCCGAGCCCACGAGAC
+
CCCCCFBCCCABGGGGGGGGGGGHHHHGGHHGHGBGHHFFHGHHHHHGGGGGGHHHHHHHHGHHHHHFHGGEGGHFGGGGGGHHHHHHHHHHHHGGFHGHHHEHHHHGGHHHHHGGGGGHHHHHGHHHGGHHHHHHG@FCDFGFGGGGG
@M02034:409:000000000-BFKT7:1:2109:17578:15643 1:N:0:35
AAAGTCGAGGTGCCTAAAGTGGCAACCCAGACTCCTCATTCGGTTGGTGGTGTAGAGCTTCCTGTAGCCGCATGGCGTTCGTACTTAAATATGGAACTAACCATTCCAATTTTCGCTGTCTCTTATACACATCTCCGAGCCCACGAGACA
+
BB@AAFABBBBBGGGGFGFGGGGHHHHDGHHFHHHHHGGHHGHFEFG2FGEFGGFFGGHHHGHHGFGFHGG@FGGFGFGGGGHEHHHHGHHHHGEFHHHGE?3GHGHFBGHHH4EFGEEGHHHHHFBD3BGHHHFGAC?/C?CFD<CDDC
@M02034:409:000000000-BFKT7:1:2109:17681:15643 1:N:0:35
AAAGTCGAGGTGCCTAAAGTGGCAACCCAGACTAAGGCTAATGTTGGTGGTGTAGAGCTTCCTGTAGCCGCATGGCGTTCGTACTTAAATATGGAACTAACCATTCAATTTTCGCTGTCTCTTATACACATCTCCGAGCCCACGAGACAG
+
ABCCBFCCCBABGGGGGGGGGGGHHHHGGHHGHHHHHHHHFGGGHHHEGGEFGHHGHHHHHHHHHGHHHGGGGGHHGGGGGGHHHHHGHHGHHHGHHHGGHHHHHHGHHHHHHGGGGFHHHHHFHHFFFGGHHGFGCGGGGGGGGGGGHH
@M02034:409:000000000-BFKT7:1:2109:15407:15653 1:N:0:35
AAAGTCGAGGTGCCTAAAGTGGCAACCCAGACTTCTGCTCAGGTTGGTGGTGTAGAGCTTCCTGTAGCCGCATGGCGTTCGTACTTAAATATGGAACTAACCATTCCAATTTTCGCTGTCTCTTATACACATCTCCGAGCCCACGAGACA
+
CCBCCFBBCBABGGGGGGGGGGGHHHGGGHHGHHHHHHHHHHHHHHGEFGGGHHHHHHHHHHHHHHHHHGGGGGHHGGGGGGGHHHHHFGHHGHHHHHHGHHHHHHHHHHHHHFEGGGGHHHHHHHHHHHHHHHHHG?CCGGHGGGGGGC
@M02034:409:000000000-BFKT7:1:2109:2771:15654 1:N:0:35
AAAGTCGAGGTGCCTAAAGTGGCAACCCAGACTCATATGGGTGTTGGTGGTGTAGAGCTTCCTGTAGCCGCATGGCGTTCGTACTTAAATATGGAACTAACCATTCCAATTTTCGCTGTCTCTTATACACATCTCCGACCCACGAGACAG
+
BBBCAFCCCCBCGGGGGGGGGGGHHHHGGHHGGGHHHHHHHGGGGHHEGGGFGGHHHHHHHHHHGHHHHGGFGGHGGGGGGGHHHHHGHHHHHHBFFHFFHHHGHFHHHHHHHDEGGGGGHHHHHHGHFHFHHHHFE@D?CGGGGFGGHH
@M02034:409:000000000-BFKT7:1:2109:25196:15656 1:N:0:35
AAAGTCGAGGTGCCTAAAGTGGCAACCCAGACTAGTGGGGCGGTTGGTGGTGTAGAGCTTCCTGTAGCCGCATGGCGTTCGTACTTAAATATGGAACTAACCATTCCAATTTTCGCTGTCTCTTATACACATCTCCGAGCCCACGAGAC
+
CCCCBFBBCBCCGGGGGGGGGGGHHHHGGHHGHFHHHHHEG0EEGGGFGGDFGHHGGHHHFGHHHHHHHGGGGGHHGGGGGGFHHHGGHHFHHHFGHHHGHHHHHHHHHHHHHHGGGGFFHHHHGGFFDGHHHHBFFA?CGGEEGCFGG
@M02034:409:000000000-BFKT7:1:2109:16612:15657 1:N:0:35
AAAGTCGAGGTGCCTAAAGTGGCAACCCAGACTAATACTAATGTTGGTGGTGTAGAGCTTCCTGTAGCCGCATGGCGTTCGTACTTAAATATGGAACTAACCATTCCAATTTTCGCTGTCTCTTATACACATCTCCGAGCCCACGAGACA
+
AA?AAFBADBAAGGFFGGGFF4FFCCG22AFFGGH5D5FEGHFHHDAAF2BBG35BF5BGHBGFGHFGHGEEEEGFE>EAE?CGAGBGGGEGHHD@FGGFHHHHHHHFFGDHFB/?EEEG?FFE4FGFGFBFHHHBD/@@GGHGCGG//?
@M02034:409:000000000-BFKT7:1:2109:17581:15661 1:N:0:35
AAAGTCGAGGTGCCTAAAGTGGCAACCCAGACTCCTCATTCGGTTGGTGGTGTAGAGCTTCCTGTAGCCGCATGGCGTTCGTACTTAAATATGGAACTAACCATTCCAATTTTCGCTGTCTCTTATACACATCTCCGAGCCCACGAGACA
+
CCCCCFABCCBBGGGGFGGGGGGHHHHGGHGGHGHHHFGGHHGGGGGAFEGFGDGFFGHHFHHHGHHFGEG>EFHFGGGGGFHHHHHDGHHDHHBBGGHGEEFGDFH4FFGHHGE<EF/3FHFHDGHGGFFHHHHBD/CCCGEGGCGD??
@M02034:409:000000000-BFKT7:1:2109:14228:15662 1:N:0:35
AAAGTCGAGGTGCCTAAAGTGGCAACCCAGACTGAT
+
DDDDCFBBCDCCGGGGGGGGGGGHHHHGGHHGH335
@M02034:409:000000000-BFKT7:1:2109:25185:15670 1:N:0:35
AAAGTCGAGGTGCCTAAAGTGGCAACCCAGACTAGTGGGGCGGTTGGTGGTGTAGAGCTTCCTGTAGCCGCATGGCGTTCGTACTTAAATATGGAACTAACCATTCCAATTTTCGCTGTCTCTTATACAC
+
A?ABAFAABDAAGGGGCGGFFGGGHFHGGHHGHHHHHHHGGGGEEGG??E?FHHGFFFHFFFGHFFHEGEGEEEHHGGGGGGGHHHHFFFHHHHF2?FBBGHFGFFFFHHHHHFFCGGGEHBGHEHEGD<
@M02034:409:000000000-BFKT7:1:2109:20530:15680 1:N:0:35
AAAGTCGAGGTGCCTAAAGTGGCAACCCAGACTGAGAAGAAGGTTGGTGGTGTAGAGCTTCCTGTAGCCGCATGGCGTTCGTACTTAAATATGGAACTAACCATTCCAATTTTCGCTGTCTCTTATACACATCTCCGAGCCCACGAGACA
+
CCCCBFCCCCBCGGGGGGGGGGGHHHHGGHHGHHHHHHHHHHHGGHGEFGFFGHHHHHHHHHHHHHHHHGGGGGHHGGGGGGHHHHGHHHHHHHHHHHHGHHHHHHHHHHHHHHGGGGGHHHHHHHHHHHHHHHHFGGGGGGHGGGGGGB
@M02034:409:000000000-BFKT7:1:2109:24770:15688 1:N:0:35
AAAGTCGAGGTGCCTAAAGTGGCAACCCAGACTAAGGATACTGTTGGTGGTGTAGAGCTTCCTGTAGCCGCATGGCGTTCGTACTTAAATATGGAACTAACCATTCCAATTTTCGCTGTCTCTTATACACATCTCCGAGCCCACGAGACA
+
BBBBBFAABBBAGGGFGGGFGGGHHHHGGHHGHHFHHGHHHHHHHHEEGGFGHHHFHHHHHHHHHHHHHGGGGGHHGGGGGGGHHHFHFHHHHHFHFHGHHHHHHHHHHHHHHHGGGGGHHHHHHHHHHHHHHHHHGCGGGGHGGGGGGF
@M02034:409:000000000-BFKT7:1:2109:27720:15688 1:N:0:35
AAAGTCGAGGTGCCTAAAGTGGCAACCCAGACTACTAAGACGGTTGGTGGTGTAGAGCTTCCTGTAGCCGCATGG
+
BBBBBFBBBBBBGGGGGGGFGGGHHHHGCHEGHCFG5BF332BFF22BF1EFG3FB55BG5FG5B5A5B>E0?>B
@M02034:409:000000000-BFKT7:1:2109:13199:15689 1:N:0:35
AAAGTCGAGGTGCCTAAAGTGGCAACCCAGACTGAGCGGGATGTTGGTGGTGTAGAGCTTCCTGTAGCCGCATGGCGTTCGTACTTAAATATGGAACTAACCATTCCAATTTTCGCTGTCTCTTATACACATCTCCGAGCCCACGAGACA
+
CCBCCFCCCCABGGGGGGGFGGGHHHHGGHHGHHHHHGGGGGGHHHHEFGEFHHHGHHHHHHHHHHHHHGGEEGHGEFGGGGHHHHHHHHGHHHGHHHHHHHHGHHGHHGHHHHGGGGGHHHHHHHHHGHHHHHHHGCGGGGHGGGGGGG
@M02034:409:000000000-BFKT7:1:2109:1968:15691 1:N:0:35
AAAGTCGAGGTGCCTAAAGTGGCAACCCAGACTGGGGGGGGGGTTGGTGGTGTAGAGCTTCCTGTAGCCGCATGGCGTTCGTACTTAAATATGGAACTAACCATTCCAATTTTCGCTGTCTCTTATACACATCTCCGAGCCCACGAGACA
+
BBBBBFBBBBBBGGGGGGGFGFGHHHHGGHHGHHHFGGEGFFFFFFFAEFAEFFF/BFFFFFFFFFFBFDA=DDF9BDFEFFFFFFFFFFFFFFFFFFFFFFFFFFFFFFFFFBCFFFA/BFBFBFFFFFFFFFFFD=BBAFFFFFFAD9
@M02034:409:000000000-BFKT7:1:2109:16458:15692 1:N:0:35
AAAGTCGAGGTGCCTAAAGTGGCAACCCAGACTACTAAGACTGTTGGTGGTGTAGAGCTTCCTGTAGCCGCATGGCGTTCGTACTTAAATATGGTACTAACCATTCCAATTTTCGCTGTCTCTTATACACATCTCCGAGCCCACGA
+
AAABAFABDBAAGGGFGGCGGGGFHHGGGCGFFFBBFGGHFHH3FGGGAEEF1BFFD5FFFEAGGBGHGG?0?EHAE>>FF?2?FDDFHGFHFD4@BFFB3B3BBB44FGHHH4/?EEEB?4?G4BFB43?22B?FE//<@FHE<D
@M02034:409:000000000-BFKT7:1:2109:3873:15693 1:N:0:35
AAAGTCGAGGTGCCTAAAGTGGCAACCCAGACTCCGACTACTGTTGGTGGTGTAGAGCTTCCTGTAGCCGCATGGCGTTCGTACTTAAATATGGAACTAACCATTCCAATTTTCGCTGTCTCTTATACTCATCTCCGAGCCCACGAGACA
+
CCCCCFCCCCCCGGGFFGGFGGGHHHHGGHHGHHHGGGGGHHHHHHHEFGEFGHHHHHHHHHHHHHHHHGGGGGHHGGGGGGHHHHHHHHHHHGHHHHGGHHHHHHGHGHHHHHGGGGGHHHHHFHHHHHGHGHHFG/BDGGHGGGGGGF
@M02034:409:000000000-BFKT7:1:2109:13960:15694 1:N:0:35
AAAGTCGAGGTGCCTAAAGTGGCAACCCAGACTAAGACGGAGGTTGGTGGTGTAGAGCTTCCTGTAGCCGCATGGCGTTCGTACTTAAATATGGAACTAACCATTCCAATTTTCGCTGTCTCTTATACACATCTCCGAGCCCACGAGACA
+
AAABAFBBBBAAGGGGGGGGGGGHGHHGGHHGHHGHHHGGGGFEHHGFFGFFGHFGHHHHHHHHHHHHFEGGGGHHGGGGGGFHHHHHHHHGHHGFFHHGHHGHHHGHHHHHHHFGGGGEHHHHFHHHFHHGHHGBE?DCGEHGGGGGGF
@M02034:409:000000000-BFKT7:1:2109:16079:15694 1:N:0:35
AAAGTCGAGGTGCCTAAAGTGGCCACCCAGACTGAGTGTGCGGTTGGTGGTGTAGAGCTTCCTGTAGCCGCATGGCGTTCGTACTTAAATATGGAACTAACCTTCCAATTTTCGCTGTCTCTTATACACATCTCCGAGCCCACGAGACAG
+
BBBBBFBBBBBBGGGGGGGGGGFHHGHGGHHGHHFHHHHHHGGGGGGGGGGFGFHFGHHHFHHHGGHGHGG0FGGHGGGGGGGHHGH3GGGHHH3FFGFGHCGHHGFFFHHHHFGGGDHHHHHFHHFHFFCGHHFDCDCCEHGGGGGGFH
@M02034:409:000000000-BFKT7:1:2109:5804:15694 1:N:0:35
AAAGTCGAGGTGCCTAAAGTGGCAACCCAGACTTCTAAGCCTGTTGGTGGTGTAGAGCTTCCTGTAGCCGCATGGCGTTCGTACTTAAATATGGAACTAACCATTCCAATTTTTGCTGTCTCTTATACACATCTCTGAGCCCACGAGACA
+
CCCCCFBCCCBCGGGGGGGGGGGHHHHGGHHGHHHHHHHHHHHHHHGEFGEGHHHFGHHHHHHHHHHGGFGEGGHHGGGGGGHHHHHHHHHHHHGHHHHHHHGHHHGGHHHHHHGHHHHHHHHHHHGGGHHHHHHBGFGHHGHGGGGGGC
@M02034:409:000000000-BFKT7:1:2109:17740:15695 1:N:0:35
AAAGTCGAGGTGCCTAAAGTGGCAACCCAGACTAATAAGGCGGTTGGTGGTGTAGAGCTTCCTGTAGCCGCATGGCGTTCGTACTTAAATATGGAACTAACCATTCCAATTTTCGCTGTCTCTTATACACATCTCCGAGCCCACGAGA
+
ABBBAFB@BDBAGGGGG4GGFGGHGHHGGHHGHHF5DGGH32AEGGGAFGGGEHHGHHHHHGHHHFHDFFGEGGHHGGGGGFGHHHHFHFGHHHFGHHGFHHHHHHGHHHHHHHCGGGGHHEHHFHHGHCFHHGGGG//@CGHGFCCG
@M02034:409:000000000-BFKT7:1:2109:4436:15697 1:N:0:35
AAAGTCGAGGTGCCTAAAGTGGCAACCCAGACTAAGGAGACTGTTGGGGGTGTAGAGC
+
BBBBBFBBBBBBGGGGGGGGGGGHHHHGGHHGHB3FH3GCFGHHDAG?0EECA3B5D5
@M02034:409:000000000-BFKT7:1:2109:18189:15712 1:N:0:35
AAAGTCGAGGTGCCTAAAGTGGCAACCCAGACTCAGCCTCCTGTTGGTGGTGTAGAGCTTCCTGTAGCCGCATGGCGTTCGTACTTAAATATGGAACTAACCATTCCAATTTTCGCTGTCTCTTATACACATCTCCGAGCCCACGAGACA
+
ABCCAFBBCCBBGGGGGGGGGGGHHHHGGHHGHHHHHHHHHHHHHHHEFGEFGHHHHHHHHHHHHHHHHGGEGGHHGEGGGGHHHHHHHHHHHHHFHHGFFHGHHHGHHHHHHHGGGGGHHHHHHHGFFHEHHHHHFCGFGFHGGGGGGB
@M02034:409:000000000-BFKT7:1:2109:28701:15713 1:N:0:35
AAAGTCGAGGTGCCTAAAGTGGCAACCCAGACTGGGGTGGGGGTTGGTGGTGTAGAGCTTCCTGTAGCCGCATGGCGTTCGTACTTAAATATGGAACTAACCATTCCAATTTTCGCTGTCTCTTATACACATCTCCGAGCCCACGAGACA
+
>AABAFAABBABGGGGGFGGGGGHHHHGGHHGHFHDGEEEFGGAEFG1FEBF?FGFHFHHFFHGBGGBB?EEGEHGEEEFEFHHHHFFHHFHGHGFEGFGFGFHHGHHHHHHHFCGGGGEHFDFFHGGFGGBGGGDDCC?C.FFCCGFGB
@M02034:409:000000000-BFKT7:1:2109:11785:15715 1:N:0:35
AAAGTCGAGGTGCCTAAAGTGGCAACCCAGACTCATAATAGTGTTGGTGGTGTAGAGCTTCCTGTAGCCGCATGGCGTTCGTACTTAAATATGGAACTAACCATTCCAATTTTCGCTGTCTCTTATACACATCTCCGAGCCCACGAGACA
+
BBBBAFBBBBBBGGGGGGGGGGGHHHHGGHHGHHHHHHHHHHHHHHHGGGEFHHHHHHHHHHHGHHHHHGGEGGHHGGGGGGGHHHHHGHHHGHHFHHHHHHGHHHHGHHHHHHGGGGGFHHHHHHHHGHHHHHHHGFGGGGHGGG?EGF
@M02034:409:000000000-BFKT7:1:2109:15244:15717 1:N:0:35
AAAGTCGAGGTGCCTAAAGTGGCAACCCAGACTAATAAGAATGTTGGTGGTGTAGAGCTTCCTGTAGCCGCATGGCGTTCGTACTTAAATATGGAACTAACCATTCCAATTTTCGCTGTCTCTTATACACATCTCCGAGCCCACGAGACA
+
BBBBBFB@B?AAFFGGGFGDGGGGHHGGGHFGHHHHHHHGFGHGHHGGGGAFHGGFFHHHFFHHHHHHHGGEEGHHGGGGGGHHHHHHHHHHHHFFHHHHHHHHHHHHGGHHHHGGGGGGHHHHFHHHHHHHHHHHGGGGGGHGGGGGGB
@M02034:409:000000000-BFKT7:1:2109:6025:15717 1:N:0:35
AAAGTCGAGGTGCCTAAAGTGGCAACCCAGACTCAGAAGAGTGTTGGTGGTGTAGAGCTTCCTGTAGCCGCATGGCGTTCGTACTTAAATATGGAACTAACCATTCCAATTTTCGCTGTCTCTTATACACATCTCCGAGCCCACGAGAC
+
CCCCCFCCCCCCGGGGFGGGGGGHHHHGGHHGHF3CG5F3BFGHGHHGGGEFHHGFHHHHHHHHHHHHHGGGGGHHGGGGGGHHHHHHHHHHHHHHGHHFHHHHHHHHHHHHHHGGGGGHHHHHHHHHGHFHGHHGGFGGGGGGGGGCG
@M02034:409:000000000-BFKT7:1:2109:14516:15720 1:N:0:35
AAAGTCGAGGTGCCTAAAGTGGCAACCCAGACTCAGAATAATGTTGGTGGTGTAGAGCTTCCTGTAGCCGCATGGCGTTCGTACTTAAATATGGAACTAACCATTCCAATTTTTCGCTGTCTCTTATACACATCTCCGAGCCCACGAGAC
+
CCCCCFBBCCCCGGGGGGGFGGGHHHHGGHHGHHHHHHHHHHHHGHHEGGEFGGHHHHHHHHHHHHHHHGGGGGHHGGGGGGHHHHHHHHHHHHFFHHHGHHGHHHGHHHHHHHHGGGGGHHHHHGHHHFHHGHHHHGFFGGGHGGFGGE
@M02034:409:000000000-BFKT7:1:2109:9063:15721 1:N:0:35
AAAGTCGAGGTGCCTAAAGTGGCAACCCAGACTGATAAGAATGTTGGTGGTGTAGAGCTTCCTGTAGCCGCATGGCGTTCGTACTTAAATATGGAACTAACCATTCCAATTTTCGCTGTCTCTTATACACATCTCCGAGCCCACGAGACA
+
BBBBBFBBBBABGGGGAGFGGGGHHHHGGHHGGHHHHHHHHHHHHHHGFGAFFGHHHHHHGHHGHHHFHGGFGGHHGGGGFEGHHHFFHHHHHHHGHHHGHHHHHHHHFGHHHGGGGGGGHGHHHHHHHGHFHHHHGCCGGEHGFCCEGF
@M02034:409:000000000-BFKT7:1:2109:18248:15721 1:N:0:35
AAAGTCGAGGTGCCTAAAGTGGCAACCCAGACTACGAAGAGTGTTGGTGGTGTAGAGCTTCCTGTAGCCGCATGGCGTTCGTACTTAAATATGGAACTAACCATTCCAATTTTCGCTGTCTCTTATACACATCTCCGAGCCCACGAGACA
+
ABCCBFABCCBBGGGGGGGGGGGHHHHGGHHGHHHGGHGGHGHHHHHEFGEFFFHFHHHHHHHHHHHHHEFEGGHHGFCFFEHHHHHHHHHHHHFHHHHHHHHHHHGGHHHHHHGGGGFFGFHFFHHHB?FGGHHGE@CDGGHGGGGGGF
@M02034:409:000000000-BFKT7:1:2109:4310:15722 1:N:0:35
AAAGTCGAGGTGCCTAAAGTGGCAACCCAGACTAAGAATAGTGTTGGTGGTGTAGAGCTTCCTGTAGCCGCATGGCGTTCGTACTTAAATATGGAACTAACCATTCCAATTTTCGCTGTCTCTTATACACATCTCCGAGCCCACGAGACA
+
BBBBBFBABBBBGGGGFGGGGGGHHHHGGHHGHHHHHHHHHHHHHHHEFGGFHHHHGHHHHHHHHHHFHGGEGGHHGGGGGGHHHHHHFHHHHHHGHHHGGHGHGHFHHHHHHHGGGGGHHGHHHHHHHHFHHHFHG?DGGGHGGGGGGF
@M02034:409:000000000-BFKT7:1:2109:27826:15726 1:N:0:35
AAAGTCGAGGTGCCTAAAGTGGCAACCCAGACTCAGAATAAGGTTGGTGGTGTAGAGCTTCCTGTAGCCGCATGGCGTTCGTACTTAAATATGGAACTAACCATTCCAATTTTCGCTGTCTCTATACACATCTCCGAGCCCACGAGACAG
+
BCCCBFBABCCCGGGGGGGGGGGHHHHGGHHGHHHHBHHHHHHHHHGFFGGFFFHFFFGHGHHHHHHFFEFEEEFCEEGFEEGHHHHHHHHHFHBDGHGHGH3GHHHFHHHHHHGGGGFGHHHHHGHHGHFGHHGGFGGGGHGGDFGGHH
@M02034:409:000000000-BFKT7:1:2109:22244:15726 1:N:0:35
AAAGTCGAGGTGCCTAAAGTGGCAACCCAGACTGATAATCAGGTTGGTGGTGTAGAGCTTCCTGTAGCCGCATGGCGTTCGTACTTAAATATGGAACTAACCATTCCAATTTTCGCTGTCTCTTATACACATCTCCGAGCCCACGAGACA
+
BBABBFBCCCBCGGGGGGGGGGGHHHHGGHHGHHGHHHHHHHHHHHGFFGGGHHHHHHHHHHHHGHHGHGGEGGHHGEGGGGHHHHHHHHHHHHHGGHHGHHHHHHGHHHHHHFGGGGGGHHHHHHGHHHFHHHHDFCCCGGHGGGGGGF
@M02034:409:000000000-BFKT7:1:2109:9228:15727 1:N:0:35
AAAGTCGAGGTGCCTAAAGTGGCAACCCAGACTCCGAATGCTGTTGGTGGTGTAGAGCTTCCTGTAGCCGCATGGCGTTCGTACTTAAATATGGAACTAACCATTCCAATTTTCGCTGTCTCTTATACACATCTCCGGGCCCACGAGACA
+
BBBBBFBABBBBGGGF4FGGGGGHHHHGGHHGHHHGGGGHHHHHHHHEFGEFHGHHHHHHGHHHHGHGHGGFGGHHGGGGGGHHHHHHHHGHHHFFGHGGHHHHHHHHHHHHHHGGCGGGHHHHGHHHHHHHHHHHG@GFGGGGGGGGGG
@M02034:409:000000000-BFKT7:1:2109:27227:15729 1:N:0:35
AAAGTCGAGGTGCCTAAAGTGGCAACCCAGACTCAGAATCCGGTTGGTGGTGTAGAGCTTCCTGTAGCCGCATGGCGTTCGTACTTAAATATGGAACTAACCATTCCAATTTTCGCTGTCTCTTATACACATCTCCGAGCCCACGAGACA
+
BBBABBAABBBBGGGGGGGGGGGHHDHGGAHGHHCGHHHHGGGGGGGGGGEFGHHFGFHHHFHGHHHHHGG@EFHHEEGGGGHHGHHHFHHHHGHHHHHHGHHHFHGFHHHHHGGGGGGGHHHHHHHHFHHHHHGFD/>BDEFGGGGGGB
@M02034:409:000000000-BFKT7:1:2109:6813:15729 1:N:0:35
AAAGTCGAGGTGCCTAAAGTGGCAACCCAGACTGAGTCTCGTGTTGGTGGTGTAGAGCTTCCTGTAGCCGCATGGCGTTCGTACTTAAATATGGAACTAACCATTCCAATTTTCGCTGTCTCTTATACACATCTCCGAGCCCACGAGACA
+
BBBCBFBBCCCCGGGGFGGGGGGHHHHGGHHGHHHHHHHHHGHHHHHGGGGGHHHHHHHHHHHHHHHHHGGFGGHHGGGGGGHHHHHHHHHHHHGFHHHHHHGHHHHGHHHHHHGGGGGHHHHHHHHHGHHHHHHHG?GGGGHGGGGGGH
@M02034:409:000000000-BFKT7:1:2109:25214:15731 1:N:0:35
AAAGTCGAGGTGCCTAAAGTGGCAACCCAGACTAAGACGAATGTTGGTGGTGTAGAGCTTCCTGTAGCCGCATGGCGTTCGTACTTAAATATGGAACTAACCATTCCAATTTTCGCTGTCTCTTATACACATCTCCGAGCCCACGAGACA
+
CCCCCFBCCBBBGGGGGGGGGGGHHHHGGHHGHFDCFFEE2BFGGHEEAAGFGDG5AABF5FGHGEDA3EG>EEFAEAEGEEECGHGD3FGFFB33BFGGB03B?FHBFFEH44<EEEEGHHHFD3FFGFH2GHH2FCCG?AGAD?DFGF
@M02034:409:000000000-BFKT7:1:2109:9533:15731 1:N:0:35
AAAGTCGAGGTGCCTAAAGTGGCAACCCAGACTCAGAAGAATGTTGGTGGTGTAGAGCTTCCTGTAGCCGCATGGCGTTCGTACTTAAATATGGAACTAACCATTCCAATTTTCGCTGTCTCTTATACACATCTCCGAGCCCACGAGACA
+
BBBBBFBBBBABGGGGGFGGGGGHGHHGGHGGHHHHHHGHHGHGHHHEGGEFGHHHHHHHHHHFGHHHHGGFGGHHGGGGGGHHHHEGFHGHHHFGHHGHHHHHHHGHHHHHHHGGGGGGHHHHHHHHGFHHHHHHGCGGGFHGGGGDGF
@M02034:409:000000000-BFKT7:1:2109:22226:15734 1:N:0:35
AAAGTCGAGGTGCCTAAAGTGGCAACCCAGACT
+
>1A11@A11AAAGGGF1B1BA10BAB00AG00B
@M02034:409:000000000-BFKT7:1:2109:8617:15735 1:N:0:35
AAAGTCGAGGTGCCTAAAGTGGCAACCCAGACTAGTCAGCAGGTTGGTGGTGTAGAGCTTCCTGTAGCCGCATGGCGTTCGTACTTAAATATGGAACTAACCATTCCAATTTTCGCTGTCTCTTATACACATCTCCGAGCCCACGAGACA
+
CCCDCFCBCDBCGGGGGGGGGGGHHHHGGHHGHHHHHHHHHHHHHHGFFGFFFFHHHHHHGHHHHFHGHGGGGGHHGGGGGGHHHHHHFHHHHHFFGHHHGGFHHHHHHHHHHHGGGGGHHHHHHHHHGHHGHHHHGCGGGGHGGGGGGH
@M02034:409:000000000-BFKT7:1:2109:20108:15735 1:N:0:35
AAAGTCGAGGTGCCTAAAGTGGCAACCCAGACTAATAATCAGGTTGGTGGTGTAGAGCTTCCTGTAGCCGCATGGCGTTCGTACTTAAATATGGAACTAACCATTCCAATTTTCGCTGTCTCTTATACACATCTCCGAGCCCACGAGACA
+
ABBBBFAACCBAGGGGGGGGGGGHHHHGGHHGHHHHHGHHHHHHHHGEGGGFFDGFHHHHHHHHHGHGHGGEFEHGGEFGGGHHHHHHHHHHHHEGFHHHGHHHHHGHHHHHHHGGGGGHBGHHHHHFGHFHHHHFGCGCGGGGGGGGGB
@M02034:409:000000000-BFKT7:1:2109:15680:15737 1:N:0:35
AAAGTCGAGGTGCCTAAAGTGGCAACCCAGACTAATAATAAGGTTGGTGGTGTAGAGCTTCCTGTAGCCGCATGGCGTTCGTACTTAAATATGGAACTAACCATTCCAATTTTCGCTGTCTCTTATACACATCTCCGAGCCCACGAGACA
+
CCCCAFBABBABGGGGGGGGGGGHHHHGGHHGHHHHHHHHHHHHHHGEFGGGGHHHHHHGHHHHHHHHHGGEGGHFGGGGGFHFHHHGFHHHHHFGFHHHHHEGHHGHHGHHHHGGGGGHHHHHGHHHHHHHHHGEDCCCCGFGGGGGGG
@M02034:409:000000000-BFKT7:1:2109:26342:15741 1:N:0:35
AAAGTCGAGGTGCCTAAAGTGGCAACCCAGACTAGTCGTCAGGTTGGTGGTGTAGAGCTTCCTGTAGCCGCATGGCGTTCGTACTTAAATATGGAACTAACCATTCCAATTTTCGCTGTCTCTTATACA
+
A@AAAFAADDAAGGF11FGGGGGHHHHGGHHGHHHFHGGG/BG1BGFEFEBFFDHBDGHHHHGGFFFD1BEEEFHFEEEFEEHGHH2GFH@GGGGBEBD>FGGHG2>2FFHGFFEEEFE<FFGHB>22F
@M02034:409:000000000-BFKT7:1:2109:7813:15742 1:N:0:35
AAAGTCGAGGTGCCTAAAGTGGCAACCCAGACTATT
+
BBBBBFA3DBBBGGGGGGGGGFFHHHHGGHHGH355
@M02034:409:000000000-BFKT7:1:2109:4348:15746 1:N:0:35
AAAGTCGAGGTGCCTAAAGTGGCAACCCAGACTCCTGGGCAGGTTGGTGGTGTAGAGCTTCCTGTAGCCGCATGGCGTTCGTACTTAAATATGGAACTAACCATTCCAATTTTCGCTGTCTCTTATACACATCTCGGAGCCCACGA
+
ABA3>DAAD?>?BCGAA4FBFGGGHCFFFAGAFFCGHCFHBEEHHHGAFEAFGFGHG5FHFFHDGHF5B?>>EFHFEEEFFFBCFHFFBHBHGH3B3F3BFGHGEGGFGGGHH4ED/EE3G2FF1GG22B111BF??/<<A/?/<<
@M02034:409:000000000-BFKT7:1:2109:4366:15753 1:N:0:35
AAAGTCGAGGTGCCTAAAGTGGCAACCCAGACTCCTGGGCAGGTTGGTGGTGTAGAGCTTCCTGTAGCCGCATGGCGTTCGTACTTAAATATGGAACTAACCATTCCAATTTTCGCTGTCTCTTATACACATCTCCGAGCCCACGAGACA
+
BCCCCFBBCCCCGGGGGGGFGGGHHHHGGHHGHHHHHHGHHFGHHHGGGGGGGFHFFFGHFGHHFGGFHGG>EGHGEEGGGAFFHHHF3FGDHH3DGHHHHF3GHGFFHHFHHGEFGGEGHHHGFHHHHFDFHHGFE<CFGCCEDFGGG>
@M02034:409:000000000-BFKT7:1:2109:13123:15756 1:N:0:35
AAAGTCGAGGTGCCTAAAGTGGCAACCCAGACTAATGAGCGGGTTGGTGGTGTAGAGCTTCCTGTAGCCGCATGGCGTTCGTACTTAAATATGGAACTAACCATTCCAATTTTCGCTGTCTCTTATACACATCTCCGAGCCCACGAGACA
+
AABBBFBBCCCCGGGGGGGGGGGHHHHGGHGGHGFHHGHHGGGGGGGEFEEFFFHDGHHHHHHHHHHEFGGEGGHEFFGGGFHHHHHHFHHHHHBDGHHHEGFEEGHFHHFHHHGGGGDHHHHHGHHFHGHGHHHFECGFCFEGDCFDGG
@M02034:409:000000000-BFKT7:1:2109:18778:15757 1:N:0:35
AAAGTCGAGGTGCCTAAAGTGGCAACCCAGACTACGG
+
1A>>>BA1>>AAGFGGGBBGGGGF1FHGEHFFHAA0E
@M02034:409:000000000-BFKT7:1:2109:14745:15760 1:N:0:35
AAAGTCGAGGTGCCTAAAGTGGCAACCCAGACTGATACTCCTGTTGGTGGTGTAGAGCTTCCTGTAGCCGCATGGCGTTCGTACTTAAATATGGAACTAACCATTCCAATTTTCGCTGTCTCTTATACACATCCCCGAGCCCACGA
+
CCCBCFCCCCABGGGGGGGGGGGHHHHGGHHGHHHHHHGHGGHHEHFAFGGEGFH5FDGHBGHHDFH5FEE0EEFEEFGFEFHEEHHGHHHHHF3DEHHHGH3GHFFDFGFHHFEGFFEGFHHFDHB4GFGHHHHEF/CC?C=//@
@M02034:409:000000000-BFKT7:1:2109:5135:15760 1:N:0:35
AAAGTCGAGGTGCCTAAAGTGGCAACCCAGACTGCTCAGCCTGTTGGTGGTGTAGAGCTTCCTGTAGCCGCATGGCGTTCGTACTTAAATATGGAACTAACCATTCCAATTTTCGCTGTCTCTTATACACATCTCCGAGCCCACGAGACA
+
CCCCCFBCCBBAGGGGGGGGGGGHHHHGGHHGHHHHHHHHHHHHHHHGFGGGGHHHHHHHHHHHHHHHHFGEGGHHGGGGGFHHHHHHHHHHHGFHHHHHHHGHHHGHHHHHHHGGGGGGHHHHHHHHGHGHHHHGFCFGGGHGGGGGGF
@M02034:409:000000000-BFKT7:1:2109:16853:15761 1:N:0:35
AAAGTCGAGGTGCCTAAAGTGGCAACCCAGACTACTCATCAGGTTGGTGGTGTAGAGCTTCCTGTAGCCGCATGGCGTTCGTACTTAAATATGGAACTAACCATTCCAATTTTCGCTGTCTCTTATACACATCTCCGAGCCCACGAGACA
+
CCCCCFCCCCCCGGGGGGGGGGGHHHHGGHHGHHHHHHHHHHHHHHGEFGGGHHHHHHHHHHHHHHHHHGGGGGHHGGGGGGHHHHHHHHHHHHHHHHHHHHHHHHHHHGHHHGGGGGGHHHHHHHEHFHFHHHHHGFGGGGHGGGGGGG
@M02034:409:000000000-BFKT7:1:2109:7508:15763 1:N:0:35
AAAGTCGAGGTGCCTAAAGTGGCAACCCAGACTCCTAATGGTGTTGGTGGTGTAGAGCTTCCTGTAGCCGCATGGCGTTCGTACTTAAATATGGAACTAACCATTCCAATTTTCGCTGTCTCTTATACACATCTCCGAGCCCACGAGACA
+
BBBBBFBADBBBGFGGFGGGGGGHHHHGGHGGHGGHGHHHHHHHGHHFCAFFFAGAEFFFDGHGHFGGFFG?FGHFGGGGEGHHHHHGFHHFFG3BGGHHCCFGDBHFHGGHGFEGGGEGDGGFFGFGGFGHHFHDD?CFGGGECFGGGG
@M02034:409:000000000-BFKT7:1:2109:23961:15765 1:N:0:35
AAAGTCGAGGTGCCTAAAGTGGCAACCCAGACTGGGCGTGGGGTTGGTGGTGTAGAGCTTCCTGTAGCCGCATGGCGTTCGTACTTAAATATGGAACTAACCATTCCAATTTTCGCTGTCTCTTATACACATCTCCGAGCCCACGAGACA
+
BBBBBFBABBBBGFGGFBGEGFGHHHHGGDHGHHGHHGFGGGGEGGGFEGGGHFHHHGHHHHHHHHHFHGGGGGHHGGGGGGHGHHHHHHHHHHHFHHGGGHFHHHGGHHHHHGGGGGDHHHHHHHGHGHHHHHFFFFCCGGHGGGGGGB
@M02034:409:000000000-BFKT7:1:2109:18798:15767 1:N:0:35
AAAGTCGAGGTGCCTAAAGTGGCAACCCAGACTACGGGGATGGTTGGTGGTGTAGAGCTTCCTGTAGCCGCATGGCGTTCGTACTTAAATATGGAACTAACCATTCCAATTTTCGCTGTCTCTTATACACATCTCCGAGCCCACGAGACA
+
ABBBADAABBAAGGGFGGGGGFGGFHGGGHHGFHHGGGGGGGGGGGFBFGAFEFFDGGFHHHHHHHHHGGGFGGHHEEEFGEHHHHGFHHGHHGFFFHHGHHHHHHHGHHGHHHGGGGCGHGHHGHHHFFHGFHH2C/BCCGHGGGGFG<
@M02034:409:000000000-BFKT7:1:2109:18361:15770 1:N:0:35
AAAGTCGAGGTGCCTAAAGTGGCAACCCAGACTTGTGGTGTGGTTGGTGGTGTAGAGCTTCCTGTAGCCGCATGGCGTTCGTACTTAAATATGGAACTAACCATTCCAATTTTCGCTGTCTCTTATACACATCTCCGAGCCCACGAGACA
+
BBB@AFBBBBBBGGGGGGGGGGGHHHHGGHHGHHHHHGHGHGGHGGGEGGEFGHHHHHHHHHHHHHHHHGGGGGHHGGGGGGHHHHHHHHHHHHHGFHHGHHHHHHGHHHHHHHGGGGGGHHHHHHHHHHGHHHHHGDGGGGHGGGGGGB
@M02034:409:000000000-BFKT7:1:2109:7525:15771 1:N:0:35
AAAGTCGAGGTGCCTAAAGTGGCAACCCAGACTCCTAATGGTGTTGGTGGTGTAGAGCTTCCTGTAGCCGCATGGCGTTCGTACTTAAATATGGAACTAACCATTCCAATTTTCGCTGTCTCTTATACACATCTCCGATCCCACGAGACA
+
AAAA1B>AD@A1AGGAA1EGGFGHHHCEGAFFCHHFHGHH11BF//AAFE/CCFG2GDDH11BDGBHFGFGEEGFFEEEEGEGHHH@1GHHFG11BEB1B1E1B1E2EFFGGG2>/?E<GGFFG1F2F2BFHHG1B/B/<CFGHC@@/??
@M02034:409:000000000-BFKT7:1:2109:16614:15775 1:N:0:35
AAAGTCGAGGTGCCTAAAGTGGCAACCCAGACTAATAAGAATGTTGGTGGTGTAGAGCTTCCTGTAGCCGCATGGCGTTCGTACTTAAATATGGAACTAACCATTCCAATTTTCGCTGTCTCTTATACACATCTCCGAGCCCACGAGACA
+
BBCCCFCCCCCCGGGGGGGGGGGHHHHGGHHGHHCHHFGFHGHHHHHGGGGGHHHGHHHHHHHGHHHHHGGGGGHHGGGGGGGHHHHHGHHHHHBGGHHHHHGHHHHHHHHHHHGGGGGHHHHHHHHHGHHHHHHGG?FGGGHGGGGGGC
@M02034:409:000000000-BFKT7:1:2109:21044:15786 1:N:0:35
AAAGTCGAGGTGCCTAAAGTGGCAACCCAGACTCGGACTCAGGTTGGTGGTGTAGAGCTTCCTGTAGCCGCATGGCGTTCGTACTTAAATATGGAACTAACCATTCCAATTTTCGCTGTCTCTTATACACATCTCCGAGCCCACGAGA
+
BBBBBDABBBBBGGGFFGGGGGGHHHHGGHFGHHGGGGGHGFHHEHGAFGAFGHHBGHHGHHHHHHHFFGGEEGHFE1>FFFHHHHHBGFHGGFG?FHFHBGHHHHFGFGHHHHGFGFEDBGGFFFFFHFHHHFHGG?CF<FHEGGG?
@M02034:409:000000000-BFKT7:1:2109:28408:15788 1:N:0:35
AAAGTCGAGGTGCCTAAAGTGGCAACCCAGACTCAGAATCATGTTGGTGGTGTAGAGCTTCCTGTAGCCGCATGGCGTTCGTACTTAAATATGGAACTAACCATTCCAATTTTCGCTGTCTCTTATACACATCTCCGAGCCCACGAGACA
+
BCCCBFCCCCCCGGGGGGGFGGGHHHHGGHHGHHHHHHHHHHHGHHHGGGEFGHHHHHHHHHHHGHHHHGGGGGHHGGGGGGHGHHHHHHHHHHHHFGFHHHFHHHGHHHHHHFGGGGGHHHHHHHHHHHGHHGGHGGGCGGHGCGGDGF
@M02034:409:000000000-BFKT7:1:2109:25101:15792 1:N:0:35
AAAGTCGAGGTGCCTAAAGTGGCAACCCAGACTACGAAGGCTGTTGGTGGTGTAGAGCTTCCTGTAGCCGCATGGCGTTCGTACTTAAATATGGAACTAACCATTCCAATTTTCGCTGTCTCTTATACACATCTCCGAGCCCACGAGACA
+
CCCCCFBCCCCCGGGGGGGGGGGHHHHGGHHGHHHGGHGGHHHHHHHEGGFFHHHHHHHHHHHHHHHHHGGGGGHGGGGGGGHHHHHHHHHHHHHFFHFFHHHHHHGHHHHHHGGGGGGGHHHHHHHHGHHHHHGGGDGCCFHGGGGGGF
@M02034:409:000000000-BFKT7:1:2109:25084:15795 1:N:0:35
AAAGTCGAGGTGCCTAAAGTGGCAACCCAGACTACGAAGGCTGTTGGTGGTGTAGAGCTTCCTGTAGCCGCATGGCGTTCGTACTTAAATATGGAACTAACCATTCCAATTTTCGCTGTCTCTTATACACATCTCC
+
BB@ABFAB?@AAGGGG4FGGGGGHHHHGGCFFHGFDFAEGHHHHHHE1EDGFFFGGDGGF5FGBDEFFF?F>EEC1@EGGAECHFHHBGHEHH333BFFGFF3GHGFFFHFHGE<FFE/GFHFHBGDGGF2CGHFD
@M02034:409:000000000-BFKT7:1:2109:2182:15806 1:N:0:35
AAAGTCGAGGTGCCTAAAGTGGCAACCCAGACTCAGGAGTCTGTTGGTGGTGTAGAGCTTCCTGTAGCCGCATGGCGTTCGTACTTAAATATGGAACTAACCATTCCAATTTTCGCTGTCTCTTATACACATCTCCGAGCCCACGAGAC
+
CCCCCFBCCCCCGGGGFCGFGGFHHHHGGHHGHFFHHGFBGFHHHHHEFGGFFFHBGFHHHHHHHGHEFFEEFGHAFGGFFFHHHHHHGHHF4B@BFHHHEGBGHFHFHGHHHFEGGGEDGHGHFFHHHHH2GFHDD>BCGFHFG?DGG
@M02034:409:000000000-BFKT7:1:2109:25209:15818 1:N:0:35
AAAGTCGAGGTGCCTAAAGTGGCAACCCAGACTCAGCCTCAGGTTGGTGGTGTAGAGCTTCCTGTAGCCGCATGGT
+
ABBBAD3A@2AAGGBFFGGGGGGGBGHEGCDCGF333AGFCCFFDFA2FEDGH3FGF5EGAGHHGBHFB1E0B115
@M02034:409:000000000-BFKT7:1:2109:25228:15819 1:N:0:35
AAAGTCGAGGTGCCTAAAGTGGCAACCCAGACTCAGCCTCAGGTTGGTGGTGTAGAGCTTCCTGTAGCCGCATGGCGTTCGTACTTAAATATGGAACTAACCATTCCAATTTTCGCTGTCTCTTATACACATCTCCGAGCCCACGAGACA
+
CCCCCFCCCCCCGGGGGGGGGGGHHHHGGHHGHHHHHHHHHHHGHHGEGGGGHHHHHHHHHHHHGHHHHGGGGGHHGFGGGGHHHHHHGHHGHHGHHHHGHHGHHHGHHHHHHHGGGGGHHHHHGHGHFHHHHHHFE?DCDGHGGGGAEG
@M02034:409:000000000-BFKT7:1:2109:28556:15821 1:N:0:35
AAAGTCGAGGTGCCTAAAGTGGCAACCCAGACTCATACTCATGTTGGTGGTGTAGAGCTTCCTGTAGCCGCATGGCGTTCGTACTTAAATATGGAACTAACCATTCCAATTTTCGCTGTCTCTTATACACATCTCCGAGCCCACGA
+
BBBBBFBABBBBGGGGGGFGGGGHHHGFFAAFFGFGFGGGGGGHFBEECEAAA3FDGFEGHFGHFAB5BEEAEEG1EBEFEECBGFFFHHH4FD33@FF@B1@FBBFEEFFHD4EFGC/B4F????G4E?2CGGD?C/<C<<FGCC
@M02034:409:000000000-BFKT7:1:2109:21729:15822 1:N:0:35
AAAGTCGAGGTGCCTAAAGTGGCAACCCAGACTAAGAATAATGTTGGTGGTGTAGAGCTTCCTGTAGCCGCATGGCGTTCGTACTTAAATATGGAACTAACCATTCCAATTTTCGCTGTCTCTTATACACATCTCCGAGCCCACGAGACA
+
BBCCAFBCCCBBGGGGGGGGGGGHHHHGGHHGHHHHHHHHHHHHHHHFGGGFFGHGHHHHHHHGGHHHHGGEGGHHGGGGGGHHHHHHHHHHHHHGHHHHHHHHHHHHHHHHHHGGGGGHGHHHHHHHFFFHHHHGGCGGGGHGGGGGGF
@M02034:409:000000000-BFKT7:1:2109:23163:15823 1:N:0:35
AAAGTCGAGGTGCCTAAAGTGGCAACCCAGACTGGGGGTGGGGTTGGTGGTGTAGAGCTTCCTGTAGCCGCATGGCGTTCGTACTTAAATATGGAACTAACCATTCCAATTTTCGCTGTCTCTTATACACATCTCCGAGCCCACGAGACA
+
BBCCCFCCCCCCGGGGFGGGGGGHHHHGGHHGHHHHGGGGGGGEGGGGGGGGHHHHHHHHHHHHHHHHHGGEFGHHGGGGGGHHHHHGFHHHHHHHHHHHHHHHHHGHHHHHHHGGGGGHHHHHHHHHHHGHHGGGFCFCGGHGGGGGGF
@M02034:409:000000000-BFKT7:1:2109:15450:15826 1:N:0:35
AAAGTCGAGGTGCCTAAAGTGGCAACCCAGACTGGGAATAATGTTGGTGGTGTAGAGCTTCCTGTAGCCGCATGGCGTTCGTACTTAAATATGGAACTAACCATTCCAATTTTTCGCTGTCTCTTATACACATCTCCGAGCCCACGAGAC
+
BBBBBFBBBDAACGGEGGGGGGGGHHHGGHHGHHHHHGHHHGHFGFFFFGGFGFHGHFFHHHHHHGHHFGGEEGHFEEFGGECHGHHGHHHHHFGBGFDH3F3FGHFBDFGHHHGF/EGGFHGHHBFF3GHH?CGHHGFGGGCGGGGGG?
@M02034:409:000000000-BFKT7:1:2109:20068:15831 1:N:0:35
AAAGTCGAGGTGCCTAAAGTGGCAACCCAGACTAATAATAATGTTGGTGGTGTAGAGCTTCCTGTAGCCGCATGGCGTTCGTACTTAAATATGGAACTAACCATTCCAATTTTCGCTGTCTCTTATACACATCTCCGAGCCCACGAGACA
+
BBBB?FAABBBBFFGGGGGGGGGHFFGGFHHGHHHHHHHHHGHHHHHEFGEGGGHHHGHHGHHHHFHGHGGEEGGHGGGGGGHHHGHHGHHHHHGGGHHGGHHHFHHHHHHHHHGGGGGHHGHHHHGHGHFHHHHHECFCGGHGGCGDGG
@M02034:409:000000000-BFKT7:1:2109:13697:15833 1:N:0:35
AAAGTCGAGGTGCCTAAAGTGGCAACCCAGACTAAGAAGGAGGTTGGTGGTGTAGAGCTTCCTGTAGCCGCATGGCGTTCGTACTTAAATATGGAACTAACCATTCCAATTTTCGCTGTCTCTTATACACATCTCCGAGCCACGAGACAG
+
BAABBFBBBBBBGGGGGGGGGGGHHHHGGHCFFHHFHHHHEEEEGHGGGGEGFGGGGHHHGHHHHFHFGGGFFGHHGGFGGGGHHHHHHHHGHHEDGFHHHHHGGGHHFGHHHGEEGGEFGGHHFHHHHGHGHHHGGCCCGHHGGGGGHG
@M02034:409:000000000-BFKT7:1:2109:23491:15841 1:N:0:35
AAAGTCGAGGTGCCTAAAGTGGCAACCCAGACTAATAAGAATGTTGGTGGTGTAGAGCTTCCTGTAGCCGCATGGCGTTCGTACTTAAATATGGAACTAACCATTCCAATTTTCGCTGTCTCTTATACACATCTCCGAGCCCACGAGACA
+
BBCCBFCBCCBCGGGGGGGGGGGHHHHGGHHGHHHHHHHHHHHHHHHGGGGFHHHHHHHHHHHHGHHHHGGGGGHHGGGGGGHHHHHHGHHHHHHFHHHGHGFHHHGHGGHHHHGGGGGHHGHHHHHHHHEHFGGFCCFGGGHGGGGGGC
@M02034:409:000000000-BFKT7:1:2109:8982:15841 1:N:0:35
AAAGTCGAGGTGCCTAAAGTGGCAACCCAGACTGGGGGGGGGGTTGGTGGTGTAGAGCTTCCTGTAGCCGCATGGCGTTCGTACTTAAATATGGAACTAACCATTCCAATTTTCGCTGTCTCTTATACACATCTCCGAGCCCACGAGAC
+
CCCCCFBCCDBBGGGFGGGGGGFHHHHGGHGGHHHHGGGGFFFFFFFAEF9A.BFBFFFFFFFFFFFFFDF=DDFADFFEFAFFFFFFFFFFFFFFFFFFFFFFFFFFFFFFFFBDDFDEBFFFFFFFFBFFFFFBD=BFFFFFFFFBF
@M02034:409:000000000-BFKT7:1:2109:21980:15842 1:N:0:35
AAAGTCGAGGTGCCTAAAGTGGCAACCCAGACTAGTAATCAGGTTGGTGGTGTAGAGCTTCCTGTAGCCGCATGGCGTTCGTACTTAAATATGGAACTAACCATTCCAATTTTCGCTGTCTCTTATACACATCTCCGAGCCCACGAGACA
+
CCDCCFCCCCABGGGGGGGGGGGHHHHGGHHFHHHHHHHHFHHHHHGGFGGFFGHFHHHHHHHHHHHHFFGEEGHFGGGGGFHHHHHFFHHHHHFDFHHGFCFGHHGFHGFHHHGGGGGHHHHFGHHHHGHHHHHFGCGGGGFGGCFGGH
@M02034:409:000000000-BFKT7:1:2109:18976:15842 1:N:0:35
AAAGTCGAGGTGCCTAAAGTGGCAACCCAGACTAATCCGCATGTTGGTGGTGTAGAGCTTCCTGTAGCCGCATGGCGTTCGTACTTAAATATGGAACTAACCATTCCAATTTTCGCTGTCTCTTATACACATCTCCGAGCCCACGAGACA
+
BCBABFABCCABGGGGGGGFGGGHGHGGGHHGHHGHHCGGGGFHHFGBFGGFGFHBGDGGHHHHHGGGHGFEGGHHGGGGGGFHHHHHHHHHHHFHHHHHHHHHHHHGHHHHHHFGFEEFHHHHGFHHHHGHHFFDGDGGGGHGGFGGG?
@M02034:409:000000000-BFKT7:1:2109:22251:15849 1:N:0:35
AAAGTCGAGGTGCCTAAAGTGGCAACCCAGACTAATAA
+
AA11A3AA@D>AFGGGGGGFG1F0AGHCFGEGGCGHFD
@M02034:409:000000000-BFKT7:1:2109:7984:15851 1:N:0:35
AAAGTCGAGGTGCCTAAAGTGGCAACCCAGACTCTGCATGCTGTTGGTGGTGTAGAGCTTCCTGTAGCCGCATGGCGTTCGTACTTAAATATGGAACTAACCATTCCAATTTTCGCTGTCTCTTATACACATCTCCGAGCCCACGAGACA
+
BABBBFAABBAAGGGFFFGGGGGGHHHGGHHGHHHHHHHHHHHGHHHBFEEFFGGEGFGHFHHHHHHHHEGFGGHFGGGGGGHHHHHGEHHHHHGFGEGHHHGHHHGGHGHHHHGGGGEGHFHHHHGHHEFHHHF2E?GCDGGFGGGDGH
@M02034:409:000000000-BFKT7:1:2109:27881:15855 1:N:0:35
AAAGTCGAGGTGCCTAAAGTGGCAACCCAGACTAATAATCAGGTTGGTGGTGTAG
+
A>11A3>>>DAAF1FGGGGGGBAACGFEFHCGHFGF2GA2DBBGGB//AEEFA1D
@M02034:409:000000000-BFKT7:1:2109:5014:15855 1:N:0:35
AAAGTCGAGGTGCCTAAAGTGGCAACCCAGACTAAGAATAATGTTGGTGGTGTAGAGCTTCCTGTAGCCGCATGGCGTTCGTACTTAAATATGGAACTAACCATTCCAATTTTCGCTGTCTCTTATACACATCTCCGAG
+
>1>1>BAAD1>A1AFG11AAFGGBGEHGCAGFHFHF111F1FGGFHGGFGEFAGHHGEGBHBBHHHHHHGEEGGHFEGGGGFFHGHDG1FEHHH11CB@B@FFFFHGFBGHHHHGG?/EFH2FGFGBG2FDGFG>1C/<
@M02034:409:000000000-BFKT7:1:2109:20097:15859 1:N:0:35
AAAGTCGAGGTGCCTAAAGTGGCAACCCAGACTCCGCCGCCTGTTGGTGGTGTAGAGCTTCCTGTAGCCGCATGGCGTTCGTACTTAAATATGGAACTAACCATTCCAATTTTCGCTGTCTCTTATACACATCTCCGAGCCCACGAGACA
+
BBBBBFBBBBAAFGGGGGGGGGGHHCGGGHHGHGHEGGGGGGHHHHCAFEBFHFHEHFHHFGHFHHHHHGGGGGGHEEFEEFHHHHHHHHHHHHF3?GHGHHFGHHBF?GGHHHGGGGGGGHHFHHHFFFF2FGHFDCCCDGHGGCC?D>
@M02034:409:000000000-BFKT7:1:2109:27864:15864 1:N:0:35
AAAGTCGAGGTGCCTAAAGTGGCAACCCAGACTAATAATCA
+
BBBBBDAADDAAGGGGFGGFGGGHHHHGGCHGHHGHGGHH5
@M02034:409:000000000-BFKT7:1:2109:26328:15865 1:N:0:35
AAAGTCGAGGTGCCTAAAGTGGCAACCCAGACTAATAATAAGGTTGGTGGTGTAGAGCTTCCTGTAGCCGCATGGCGTTCGTACTTAAATATGGAACTAACCATTCCAATTTTCGCTCTCTTATACACATCTCCGAGCCCACGAGACAGG
+
BBBBBFB3DDBBGGGGCGGGGGGHHHHGGHHGHHHHHHHHFHHHHHGGGGGGHGHFHHHHHHHHHHHHHGGGGGHHGGGGGGHHHHHFFGHHHHHHHHGHHHHHGHHHFGHHHHGGGHHHHHHHHHHHFCGHHGGDGCGGHGGGGGGGHA
@M02034:409:000000000-BFKT7:1:2109:7249:15867 1:N:0:35
AAAGTCGAGGTGCCTAAAGTGGCAACCCAGACTAGTTCGGTGGTTGGTGGTGTAGAGCTTCCTGTAGCCGCATGGCGTTCGTACTTAAATATGGAACTA
+
BBBBBFBBBBAAFGGGGGGFGGGHHEH?FHHGHHHHFBFFABEEC?EGGGGGH3B5EFFABGHFHDHBFGGGGGFAEBEFFA?1?@DGDDH4FF33?FF
@M02034:409:000000000-BFKT7:1:2109:6230:15880 1:N:0:35
AAAGTCGAGGTGCCTAAAGTGGCAACCCAGACTGTTAAGAATGTTGGTGGTGTAGAGCTTCCTGTAGCCGCATGGCGTTCGTACTTAAATATGGAACTAACCATTCCAATTTTCGCTGTCTCTTATACACATCTCCGAGCCCACGAGACA
+
BBBBBFBBBBABGGGGGGG6GFGHHHHGGHGGHHHGHHFGHHHHHHHEFGEGHGGGHFHHHGHHHHHHHGGEEGHHGEGFGEHHHHHHHHHHHGHFHHHHHHHHGHHHHGHHHHGGGGGHHHHHHHHHGHHHHHHGFFGGGGHGGGGGGF
@M02034:409:000000000-BFKT7:1:2109:12241:15884 1:N:0:35
AAAGTCGAGGTGCCTAAAGTGGCAACCCAGACTACGCCTCCGGTTGGTGGTGTAGAGCTTCCTGTAGCCGCATGGCGTTCGTACTTAAATATGGAACTAAACCTTTCCAATTTTC
+
CCDCBFBCCCBCGGGFGGGGGGGHHHHGGHHGHBGGGGHGHGGGGGGEFGGFFHHHHHHHHHHHHHHHHGGEGGHHGGGGGGHHHHHHHHHHHHBFGHHH3G?3??G3F4DGHF?
@M02034:409:000000000-BFKT7:1:2109:21387:15888 1:N:0:35
AAAGTCGAGGTGCCTAAAGTGGCAACCCAGACTAAGAAGGAGGTTGGTGGTGTAGAGCTTCCTGTAGCCGCATGGCGTTCGTACTTAAATATGGAACTAACCATTCCAATTTTCGCTGTCTCTTATACACATCTCCGAGCCCACGAGACA
+
CCCCCFCABCBCGGGGGGGGGGGHHHHGGHHGHHHHHHHHGGGEGHGGGGEFGHHHHHHHHHHHGHHHHGGGGGHHGGGGGGHHHHHGHHHHHHGFHHGFGHGHHHHHHGHHHHGGGGGHHHHHHHHHGHGHHHHGGCGGGGHGGGGGGB
@M02034:409:000000000-BFKT7:1:2109:17508:15889 1:N:0:35
AAAGTCGAGGTGCCTAAAGTGGCAACCCAGACT
+
DDDDCFABCCCBGGGGGGGGGGGHHHHGGHFCH
@M02034:409:000000000-BFKT7:1:2109:14915:15890 1:N:0:35
AAAGTCGAGGTGCCTAAAGTGGCAACCCAGACTACGAATCAGGTTGGTGGTGTAGAGCTTCCTGTAGCCGCATGGCGTTCGTACTTAAATATGGAACTAACCATTCCAATTTTCGCTGTCTCTTATACACATCTCCGAGCCCACGAGACA
+
BCCCBFBCCCCCGGGGGGGGGGGHHHHGGHHGHHHGDFGEGCHHHHG2A?EFAEF5D5DG5FGDGDFBDEF>EGF1/EEEEFCGEFHHGHHDGH3@GEFHCAFGFFHFHHHHH4EEEEFHFHHH3GDHHHFFFHHFGCCCDGHE@CDADC
@M02034:409:000000000-BFKT7:1:2109:23318:15898 1:N:0:35
AAAGTCGAGGTGCCTAAAGTGGCAACCCAGACTAAGCCTAATGTTGGTGGTGTAGAGCTTCCTGTAGCCGCATGGCGTTCGTACTTAAATATGGAACTAACCATTCCAATTTTCGCTGTCTCTTATACACATCTCCGAGCCCACGAGACA
+
BCCCAFBBCCCCGGGGBGGGGGGHHHHGGHHGH3FG33B3B5DDFHHEFGGFHHHHHHHHHHHHHHHHHGGEGGHHGGGGGGHHHHHHFHHHHHFHGHHHGHHHHHGHHHHHHHGGGGGGHHHHHHHHGGHGHHHHF@GFGGHGGGGGGG
@M02034:409:000000000-BFKT7:1:2109:13834:15899 1:N:0:35
AAAGTCGAGGTGCCTAAAGTGGCAACCCAGACTGCTAATAAGGTTGGCGGTGTAGAGCTTCCTGTAGCCGCATGGCGTTCGTACTTAAATATGGAACTAACCATTCCAATTTT
+
CCCCCFCBCCABGGGGGFGGGGGHHHHGGHFEHHBDEGGDGFHEGFF3A0AAE3FHHGDFHGGH5FG53B0>1?E1>>E1>E2?F@E3FE?BFG33F?G33?3?BG444BGEH
@M02034:409:000000000-BFKT7:1:2109:8209:15904 1:N:0:35
AAAGTCGAGGTGCCTAAAGTGGCAACCCAGACTCCGAATTCGGTTGGTGGTGTAGAGCTTCCTGTAGCCGCATGGCGTTCGTACTTAAATATGGAACTAACCATTCCAATTTTCGCTGTCTCTTATACACATCTCCGAGCCCACGAGACA
+
AAB?ADABBD>AGGGBFFBBFGGGHHHGGHHGHHHGGGFHHGGFGGGGGGEFHHHGHHHHHGHHGHHHHGGEFEHHGGGGGGHHHHHFHHHHHHFFHGGFHHHHHHFHHHHHGHGGGGGGHHHGEGFFFGFHGFGB/@C@CGHGGGGGFF
@M02034:409:000000000-BFKT7:1:2109:27986:15904 1:N:0:35
AAAGTCGAGGTGCCTAAAGTGGCAACCCAGACTTCTAAGCCGGTTGGTGGTGTAGAGCTTCCTGTAGCCGCATGGCGTTCGTACTTAAATATGGAACTAACCATTCCAATTTTCGCTGTCTCTTATACACATCTCCGAGCCCACGAGAC
+
BBBBADAA@DBBGGGGGGGGGGGHHHHGGCHGFDGHHFG3B2EEEEGGGGGGHHHHGHHHHHHGHHHHHGGEEGHHGGFGGGHHHHHHHHHHHGFGHHHHHFHHHHHHGHHHHHGGGGGHHHHGHHGHGHHHHHHFGCCGGGEGGG/CG
@M02034:409:000000000-BFKT7:1:2109:8438:15906 1:N:0:35
AAAGTCGAGGTGCCTAAAGTGGCAACCCAGACTAATCATAAGGTTG
+
BCCCAFCCCCCCGGGGGGGGGGGHHHHGGHH2B33F35A55FGHDG
@M02034:409:000000000-BFKT7:1:2109:25561:15906 1:N:0:35
AAAGTCGAGGTGCCTAAAGTGGCAACCCAGACTGCGTCTGGGGTTGGTGGTGTAGAGCTTCCTGTAGCCGCATGGCGTTCGTACTTAAATATGGAACTAACCATTCCAATTTTCGCTGTCTCTTATACACATCTCCGAGCCCACGAGACA
+
BBBBBFBBBBABGGGGGGGFGGGGHHHGGHHGGB3B22A23FEBFGGFFGEFGFHGHHHHHHHHGHHGHFGEGGHHGGGGGFHHHHHGHHGHHHGHHHHHHHHHHHGGHHHHHHGGGGGHHHHHGGHHGGFHHHFHECFGGGHGGGGGGG
@M02034:409:000000000-BFKT7:1:2109:17401:15907 1:N:0:35
AAAGTCGAGGTGCCTAAAGTGGCAACCCAGACTGGGGGGGGGGTTGGTGGTGTAGAGCTTCCTGTAGCCGCATGGCGTTCGTACTTAAATATGGAACTAACCATTCCAATTTTCGCTGTCTCTTATACACATCTCCGAGCCCACGAGAC
+
CCCCCFBBCBCCGGGGFGGGGGGHHHHGGHHGHHHGGEGGFFFFFFFDFFFFFFFEFFFFFFFFFFFFFFF@DFFFFFFFFFFFFFFFFFFFFFFFFFFFFFFFFFFFFFFFFFCFFFFFFFFFFFFFFFFFFFFFB;@AFEFFFAC.A
@M02034:409:000000000-BFKT7:1:2109:17099:15909 1:N:0:35
AAAGTCGAGGTGCCTAAAGTGGCAACCCAGACTAGGGATTCGGTTGGTGGTGTAGAGCTTCCTGTAGCCGCATGGCGTTCGTACTTAAATATGGAACTAACCATTCCAATTTTCGCTGTCTCTTATACACATCTCCGAGCCCACGAGACA
+
AAAAAFA?DBABGGGGGGGGGFGFHHHGGHHGFGHFHHHHHGHGGGGACAEFGFFHHHHHHFHHHHHGHGGEFGHHGFGGGEFHHHFGHHGHHFGGFHHHHHHHHHFFHGFHH4@FGGEHHHHHFHHHFGGFHHHFE@CCGGFGGGGGGF
@M02034:409:000000000-BFKT7:1:2109:17539:15911 1:N:0:35
AAAGTCGAGGTGCCTAAAGTGGCAACCCAGACTAAGCATAGTGTTGGTGGTGTAGAGCTTCCTGTAGCCGCATGGCGTTCGTACTTAAATATGGAACTAACCATTCCAATTTTCGCTGTCTCTTATACACATCTCCGAGCCCACGAGACA
+
BCCCBFCCCCCCGGGFGGGGGGGHHHHGGHGGHHHHHHHHHHHHHHHGFGEFFGHGHHHHHHHHHHHHHGGEGGHHGGGGGGHHHHHHHHHHHHFFFHHHHHHHHHGHHGHHHGGGGGGHHHHHHHHGFGFHHHHFDCGGFGHGGGGGGF
@M02034:409:000000000-BFKT7:1:2109:28547:15916 1:N:0:35
AAAGTCGAGGTGCCTAAAGTGGCAACCCAGACTGGGCGTGGTGTTGGTGGTGTAGAGCTTCCTGTAGCCGCATGGCGTTCGTACTTAAATATGGAACTAACCATTCCAATTTTCGCTGTCTCTTATACACATCTCCGAGCCCACGAGACA
+
CBCCCFCCCCABGGGGGGGEGFGHHHHGGGHGFFAF2EEEEGFAEHHEFEAFFFGGFFHHHHHFFDHFHEFEEGHEEFFGFFHHHHGHHHHHHHFFHFHGGHFGHHHGHHHHHFEEGGGGHFFHHHDFFGFFCGHGE/CDCGHEFFCD.F
@M02034:409:000000000-BFKT7:1:2109:23777:15929 1:N:0:35
AAAGTCGAGGTGCCTAAAGTGGCAACCCAGACTAATAAGAAGGTTGGTGGTGTAGAGCTTCCTGTAGCCGCATGGCGTTCGTACTTAAATATGGAACTAACCATTCCAATTTTCGCTGTCTCTTATACACATCTCCGAGCCCACGAGACA
+
BCCCAFCABCCCGGGGGGGGGGGHHHHGGHEEGHFFFGHHFFHHHFGGEEGEADG5FFGGFGHHGFGBDEG>EFF1EEEGFEEGHFHDEGHFFH33FEGHFC3FFGGDEBFHHFEGGF?FEBGGFDDFHHGCGHH2C/CGG//?@@C/C?
@M02034:409:000000000-BFKT7:1:2109:3988:15935 1:N:0:35
AAAGTCGAGGTGCCTAAAGTGGCAACCCAGACTGGGGATGGGGTTGGTGGTGTAGAGCTTCCTGTAGCCGCATGGCGTTCGTACTTAAATATGGAACTAACCATTCCAATTTTCGCTGTCTCTTATACACATCTCCGAGCCCACGAGACA
+
ABABCFBBBCABGGGGGGGGGGGHHHHGGHHGHHHHGGGGGHGEEFGGGGEFGHHGHHHHGHHGHHHGHEGEGGHHGGGGGGHHHHHHHHHHHHGGHHHGGHHHHHHHGHHHHHGGGGGFHHHHHHHHHHHHHHHHG/DFGGHGGGGGGB
@M02034:409:000000000-BFKT7:1:2109:7744:15936 1:N:0:35
AAAGTCGAGGTGCCTAAAGTGGCAACCCAGACTACTAATCCGGTTGGTGGTGTAGAGCTTCCTGTAGCCGCATGGCGTTCGTACTTAAATATGGAACTAACCATTCCAATTTTCGCTGTCTCTTATACACATCTCCGAGCCCACGAGACA
+
CCCCBFCCCCCCGGGGGGGGGGGHHHHGGHHGHHHHHFHHHGGFGGGEGGEGHHHHGHHHHHHHHHHHHGGEGGHHGGGGGGHHHHHHFHHHHHHHHHHFHHHHHHGHHHHHHHGGGGGGHHHHHHHHFHFHHHHGGCGGGGHGGGGGGF
@M02034:409:000000000-BFKT7:1:2109:20079:15938 1:N:0:35
AAAGTCGAGGTGCCTAAAGTGGCAACCCAGACTTCGTCGAT
+
>1>AAD?ADDAAGGGDG1FFFCGGCHHGGHGCFFGCFA//B
@M02034:409:000000000-BFKT7:1:2109:20105:15941 1:N:0:35
AAAGTCGAGGTGCCTAAAGTGGCAACCCAGACTTCGTCGATGGTTGGTGGTGTAGAGCTTCCTGTAGCCGCATGGCGTTCGTACTTAAATATGGAACTAACCATTCCAATTTTCGCTGTCTCTTATACACATCTCCGAGCCCACGAGACA
+
CCCCCFACCCCBGGGGGGGGGGGHHHHGGHHGHGFGFEFEA5EHHGGEGGGGGFHFHFFHGHHHHGHFGFGEEGHFEFGGGEFHHHH3EFHHHHBFFHHHHEDGFFGEDFFHHHEGGGFHHHHGFGFGHHHCGHHFFBBDCEEEFFF/C<
@M02034:409:000000000-BFKT7:1:2109:3650:15941 1:N:0:35
AAAGTCGAGGTGCCTAAAGTGGCCACCCAGACTCAGAAGAAGGTTGGTGGTGTAGAGCTTCCTGTAGCCGCATGGCGTTCGTACTTAAATATGGAACTAACCATTCCAATTTTCGCTGTCTCTTATACACATCTCCGAGCCCACGAGACA
+
AA@11DAADDAAFGGGFGF3GGG0B0FEFGAFHBGGBFGFCGHCFHCAFGAFGHHHGHHGGGEFFGHEFGGEGGEGGGGGGG0/FGHF1F2FGHFBFFF1FGFHGHGFFGFFH2EFFGGFHHHHHF2FFG1C1F>BB//CCEHGGGG?EF
@M02034:409:000000000-BFKT7:1:2109:24372:15941 1:N:0:35
AAAGTCGAGGTGCCTAAAGTGGCAACCCAGACTACGAAGCATGTTGGTGGTGTAGAGCTTCCTGTAGCCGCATGGCGTTCGTACTTAAATATGGAACTAACCATTCCAATTTTCGCTGTCTCTTATACACATCTCCGAGCCCACGAGACA
+
BBCCAFABDBACGGGGFGGGGGGHHHHGGHHGFHHGGHGGHHHGHHHFFGEFGHHHHHHHHHHHHHHHHGGGGGHHGFGGGGHHHHHHGHHHHHHHHHHHHHHHHHHHGHHHGHGGGGGHHHHHGHHHHGFHGHHHGCGCGGHGGGGGGE
@M02034:409:000000000-BFKT7:1:2109:16892:15943 1:N:0:35
AAAGTCGAGGTGCCTAAAGTGGCAACCCAGACTCCGCCGAATGTTGGTGGTGTAGAGCTTCCTGTAGCCGCATGGCGTTCGTACTTAAATATGGAACTAACCATTCCAATTTTCGCTGTCTCTTATACACATCTCCGAGCCCACGAGACA
+
BBBBAFBBBDA?GFGGGGGGGGGHGHHGGHHGHHHGGGGFEFFDFHHEFFEFGGHFHHHHHHHHHFHGHFGCGGFHGGGGGGHHHHGHHHHHHHGFHHHFGHFGHFFGHHHHHGEFGGGHHFHHFHHGFFFHGHHFGCGGGGHGGGFGGC
@M02034:409:000000000-BFKT7:1:2109:20027:15952 1:N:0:35
AAAGTCGAGGTGCCTAAAGTGGCAACCCAG
+
AAAABFBBBBBBGGGGGGGGGFGGHHHGGH
@M02034:409:000000000-BFKT7:1:2109:9685:15953 1:N:0:35
AAAGTCGAGGTGCCTAAAGTGGCAACCCAGACTCATACTCAGGTTGGTGGTGTAGAGCTTCCTGTAGCCGCATGGCGTTCGTACTTAAATATGGAACTAACCATTCCAATTTTCGCTGTCTCTTATACACATCTCCGAGCCCACGAGAC
+
CCCCCFBCCCCCGGGGGGGGGGGHHHHGGHHGHGHHHHHHHHHHHHGGGGEFHHHHHHHHHHHHGHHHHGGGGGHHGGGGGGHHHHDBDGGHHHEGHHHHHHHHHHHHHHHHHHGGGGGHHHHHHHHHHHHHHHGHGC@CGGHGGGGGG
@M02034:409:000000000-BFKT7:1:2109:25673:15953 1:N:0:35
AAAGTCGAGGTGCCTAAAGTGGCAACCCAGACTGGGGTGGGGGTTGGTGGTGTAGAGCTTCCTGTAGCCGCATGGCGTTCGTACTTAAATATGGAACTAACCATTCCAATTTTCGCTGTCTTTATACACATCTCCGAGCCCACGAGACAG
+
BCCCBFCCCBBCGGGGGGGGGGGHHHHGGHGGHHHHGEEFGGGGGGGEGGGFGGHHHHHHHHHHGHHFHGGGGGHHGGGGFFHHHHHHHHHHHHFFHHHGGHGHHHHHHHHHHHGGGGGHHHHHHHHHHGGHHHHGAGGGGHGG?DGGHH
@M02034:409:000000000-BFKT7:1:2109:2611:15957 1:N:0:35
AAAGTCGAGGTGCCTAAAGTGGCAACCCAGACTCAGCCGACGGTTGGTGGTGTAGAGCTTCCTGTAGCCGCATGGCGTTCGTACTTAAATATGGAACTAACCATTCCAATTTTCGCTGTCTCTTATACACATCTCCGAGCCCACGAGACA
+
CCCCCFBBCCBCGGGGGGGGGGGHHHHGGHHGHHFCFGEAEE0EF00EE1ECAAF5FF3B@GFDGHGE3EG?GGF1>EEGFFEGHGHEGHHGFF33FEHHC03FGGHBFFFHH3BDDDAHFFGFFBHBBCG2GFFFA?CC@/FCD?DDG<
@M02034:409:000000000-BFKT7:1:2109:21971:15958 1:N:0:35
AAAGTCGAGGTGCCTAAAGTGGCAACCCAGACTGGGGGGTGTGTTGGTGGTGTAGAGCTTCCTGTAGCCGCATGGCGTTCGTACTTAAATATGGAACTAACCATTCCAATTTTCGCTGTCTCTTATACACATCTCCGAGCCCACGAGACA
+
CCCCCFBBCCBCGGGGGGGGGFGHHHHGGHHGHHHHGGG/>BFGHHH<CDGE?2GDF?GHDGHHHFHDDDG/DDGCDDGGGGHHGHHHHHHFGFD0GHHFBCFGHFGFFHHHHHGGGDFGGGFFBFGFFFGGGGGFGAFGGGEECFFFFF
@M02034:409:000000000-BFKT7:1:2109:3649:15959 1:N:0:35
AAAGTCGAGGTGCCTAAAGTGGCAACCCAGACTCAGAAGAAGGTTGGTGGTGTAGAGCTTCCTGTAGCCGCATGGCGTTCGTACTTAAATATGGAACTAACCATTCCAATTTTCGCTGTCTCTTATACACATCTCCGAGCCCACGAGACA
+
BBBBAFBBDBAAFGGGGGGGGGGGHHHGGHGDHHHHHHHFEGHBFHGEFGBFFFFHGGHHHHHFFFHGHEEEFGHHGGGGGGGHHHHGGHHHHHHGFFBC3GFHHHGHHGHGHFGFGGAGHFHHFHHHFHFHHHDGFCFDGGHGGGFDDF
@M02034:409:000000000-BFKT7:1:2109:19482:15960 1:N:0:35
AAAGTCGAGGTGCCTAAAGTGGCAACCCAGACTCAGCATAATGTTGGTGGTGTAGAGCTTCCTGTAGCCGCATGGCGTTCGTACTTAAATATGGAACTAACCATTCCAATTTTCGCTGTCTCTTATACACATCTCCGAGCCCACGAGACA
+
CCCCCFABCBBCGGGGGGGGGGGHHHHGGHHGHHHHHHHHHHHHHHHGGGEFHHHHHHHHHHHHHHHHHGGGGGHHGGGGGGHGHHHBHHHHHHHHHHHHHHHHHHHHGHHHHHGGGGGGHHHHFHHHHHHHHHFGGGGGGGHEGGGGGH
@M02034:409:000000000-BFKT7:1:2109:10316:15960 1:N:0:35
AAAGTCGAGGTGCCTAAAGTGGCAACCCAGACTACTCAGCCTGTTGGTGGTGTAGAGCTTCCTGTAGCCGCATGGCGTTCGTACTTAAATATGGAACTAACCATTCCAATTTTCGCTGTCTCTTATACACATCTCCGAGCCCACGAGACA
+
ABBBAFBCCBBAGGGGGGGGGGGHHHHGGHHGHHGHHHHFHHHGGHHGGGEFHHHGHGHHHHHHHHHHHGGEEGHHGGGGGGHHHHHHFHHHHHEGGHHHHHHHHHHHHHHHHHGGGGFHHHHHBGFHFFFGHHHGGGBCFGHGGGGGGB
@M02034:409:000000000-BFKT7:1:2109:17481:15961 1:N:0:35
AAAGTCGAGGTGCCTAAAGTGGCAACCCAGACTACGACGACGGTTGGTGGTGTAGAGCTTCCTGTAGCCGCATGGCGTTCGTACTTAAATATGGAACTAACCATTCCAATTTTCGCTGTCTCTTATACACATCTCCGAGCCCACGAGACA
+
CCCCCFAADBBCGGGGGGGGGGGHHHHGGHHGHHGGEEEEGGGGGGGEGGGGGFH5@FEG@GFHGFHGFFGEEGHAEEFGGGF/FFHFEGHFHEFFGGGHE0?BDFHFFGHHHHCGFGBGGHFFFHHBDC2<GFFFD@GDGGGECGGFFC
@M02034:409:000000000-BFKT7:1:2109:27261:15963 1:N:0:35
AAAGTCGAGGTGCCTAAAGTGGCAACCCAGACTAATAATAATGTTGGTGGTGTAGAGCTTCCTGTAGCCGCATGGCGTTCGTACTTAAATATGGAACTAACCATTCCAATTTTCGCTGTCTCTTATACACATCTCCGAGCCCACGA
+
AABB>DABDBABGGGGGGGGGGGHHHHGGGHGHHHHHGHHHHHHHHEAFEGFHHHGGFHHHHHHHHGGHGGGGGGHGGGGGGHHHHHHFHHHHFHFHHGFCHFHHHHGBGGGHHEGGGGHEFGGFHHHHHFHFHHHCB<CFGHG??
@M02034:409:000000000-BFKT7:1:2109:24374:15963 1:N:0:35
AAAGTCGAGGTGCCTAAAGTGGCAACCCAGACTACGAAGCATGTTGGTGGTGTAGAGCTTCCTGTAGCCGCATGGCGTTCGTACTTAAATATGGAACTAACCATTCCAATTTTCGCTGTCTCTTATACACATCTCCGAGCCCACGAGACA
+
BBBBAFBBBBBBGGGGGGGGGGGHHHHGGHHGHHHFFHGGHGHFGHEBAEEEAAGFFGHGBGHHBEFFGEFEEGFEEFCEFFFHHHHHHHHFHH33FGGFF03F?DFD4GGHHFCGGAEGHFHHGBHFHFHHHHHBDCGCDGHFGG?EAC
@M02034:409:000000000-BFKT7:1:2109:10335:15965 1:N:0:35
AAAGTCGAGGTGCCTAAAGTGGCAACCCAGACTACTCAGACTGTTGGTGGTGTAGAGCTTCCTGTAGCCGCATGGCGTTCGTACTTAAATATGGAACTAACCATTCCAATTTTCGCTGTCTCTTATACACATCTCCGAGCCCACGAGACA
+
CCCCBFBCBCABGGGCGGGGGGGHHHHGGGHGHHBGHHH333FGGHHEFGGGHHHFHGHHHHHHHGHHHGGGGGHHGGGGGFHHHHGHHHHHHHGFHHHHHHHHHHHGBGHHHHGGGGGHHHHHHHHHHHHHHHHHGCGGGGHGGGGGGG
@M02034:409:000000000-BFKT7:1:2109:20706:15970 1:N:0:35
AAAGTCGAGGTGCCTAAAGTGGCAACCCAGACTACGGAGAATGTTGGTGGTGTAGAGCTTCCTGTAGCCGCATGGCGTTCGTACTTAAATATGGAACTAACCATTCCAATTTTCGCTGTCTCTTATACACATCTCCGAGCCCACGAGACA
+
BBBBBFBBBBAAGFGGFGGFGFGHGHHGGHHGHHHGGGGGHHHHHHHEGGGFFGGDGHHHHHHHHHHHHGGGGGHFEEGGFEGHHHHHHHHHHHFGHGGHHHFHHHGHHHHHGHGGGGGGFHHGHHHGHHGECGHGDDGCGEHGGGGGGF
@M02034:409:000000000-BFKT7:1:2109:17966:15972 1:N:0:35
AAAGTCGAGGTGCCTAAAGTGGCAACCCAGACTCAGGCGTCTGTTGGTGGTGTAGAGCTTCCTGTAGCCGCATGGCGTTCGTACTTAAATATGGAACTAACCATTCCAATTTTCGCTGTCTCTTATACACATCTCCGAGCCCACGAGACA
+
CCCCBFCCCCABGGGGGGGGGGGHHHHGGHHGHHHHHHGGGGGHHHHEGGEFGHHHHGHHHHHHHHHHHGGGGGHHGGGGGGHHHHGHHHHHHHHGGHHHHHGHHHGHHHHHHHGGGGGHHHHHHHHHFHGHHHHFECFGGGHGGGGGGB
@M02034:409:000000000-BFKT7:1:2109:4430:15979 1:N:0:35
AAAGTCGAGGTGCCTAAAGTGGCAACCCAGACTGTTACTCCGGTTGGTGGTGTAGAGCTTCCTGTAGCCGCATGGCGTTCGTACTTAAATATGGAACTAACCATTCCAATTTTCGCTGTCTCTTATACACATCTCCGAGCCCACGAGACA
+
AAAAAFAADBAAGGGGFGGGFGGFGHHGGHHGFHHHHHHGHGGGEFGEFFEFAFHAGFHHHHHGHHHGHGG0EEHGGGGGGAHEHHHHHHGHHHGGFHHHGGHHHHGGHHHHHH@FGGAG3GGGFGHDGHHHEFFGGGGGGGHGGFGGGB
@M02034:409:000000000-BFKT7:1:2109:16002:15983 1:N:0:35
AAAGTCGAGGTGCCTAAAGTGGCAACCCAGACTGGTATTGGGGTTGGTGGTGTAGAGCTTCCTGTAGCCGCATGGCGTTCGTACTTAAATATGGAACTAACCATTCCAATTTTCGCTGTCTCTTATACACATCTCCGAGCCCACGAGACA
+
CCCCCFCCCCCCGGGGGFGFGGGHHHHGGHHGHHHHHHHHHHGGGGGEFGEFGHHHHHHHHHHHHHHHHGGEGGHHGGGGGGGGGHHGHHHHHHGGGHHHHHGGHHGHHHHHHFFGGGGGHHHHFHHHHHFHHFFFE@CCGGHGGGGGGF
@M02034:409:000000000-BFKT7:1:2109:4411:15984 1:N:0:35
AAAGTCGAGGTGCCTAAAGTGGCAACCCAGACTGTTACTCCGGTTGGGGGTGTAGAGCTTCCTGTAGCCGCATGGCGTTCGTACTTAAATATGGAACTAACCATTCCTATTTTCGCTGTCTCTTATACACATCTCCG
+
CCCCCFCCCDABGGGGGGGGGGGHHHHGGHHGGFHHFGGE3EEFEG00AAEEE3F5@@BF@GFH54B4@EF/EEF1E1EFFEE/?FHG3FHFH33BGEGHE?3B33F33D3FF3</C<?2@FFF2FH2D<22?DG1?
@M02034:409:000000000-BFKT7:1:2109:16529:15986 1:N:0:35
AAAGTCGAGGTGCCTAAAGTGGCAACCCAGACTCAGAATCATGTTGGTGGTGTAGAGCTTCCTGTAGCCGCATGGCGTTCGTACTTAAATATGGAACTAACCATTCCAATTTTCGCTGTCTCTTATACACATCTCCGAGCCCACGAGACA
+
BCBCBFCBCCCCGGGGGGGGGGGHHHHGGHHGHHHHHHHHHHHGHHHEFGGFGFHHHHGHHHHHHHHHGGGEGGHAFEGGGGHHHHHHHHHHHGFEHHHHHF3GGHHGHHHHHGFGGGFHGHHHGHHHGHHHHHHGE@DF?FHGGGGDFG
@M02034:409:000000000-BFKT7:1:2109:24109:15991 1:N:0:35
AAAGTCGAGGTGCCTAAAGTGGCAACCCAGACTTCGAAGAATGTTGGTGGTGTAGAGCTTCCTGTAGCCGCATGGCGTTCGTACTTAAATATGGAACTAACCATTCCAATTTTCGCTGTCTCTTATACACATCTCCGAGCCCACGAGACA
+
CCCCCFAABCCCGGGGGGGGGGGHHHHGGHHGHHHGHHGGHHHHHHHEEEFGGHHHGGHHHHHHHHHGHGGGGGHHGGGGGGHHHHHHHHHHHHHHHHHHHHFHHHHGHHHHHHGGGGGHHHHHHHHHHHGHHHHHGGGGGGHGGGGGGC
@M02034:409:000000000-BFKT7:1:2109:9435:15992 1:N:0:35
AAAGTCGAGGTGCCTAAAGTGGCAACCCAGACTACTCAGCATGTTGGTGGTGTAGAGCTTCCTGTAGCCGCATGGCGTTCGTACTTAAATATGGAACTAACCATTCCAATTTTCGCTGTCTCTTATACACATCTCCGAGCCCACGAGACA
+
BBBBAFBBBBBBGGGGGGFGGGGHHHHGGHHGHHHHHHGHFFHHHHHFFGEFHGHFHFHHHHHHHHHGFGGCGGHEEFGGFGHHHHHHHHHHHHHEFHHGFHGHHHHHHHHHHHGGGGGHHHHHHGFHHHHHHHFDA@FCGGHGGGGGGF
@M02034:409:000000000-BFKT7:1:2109:16514:15996 1:N:0:35
AAAGTCGAGGTGCCTAAAGTGGCAACCCAGACTCAGAATCATGTTGGTGGTGTAGAGCTTCCTGTAGCCGCATGGCGTTCGTACTTAAATATGGAACTAACCATTCCAATTTTCGCTGTCTCTTATACACATCTCCGAGCCCAC
+
11AA13>>1@AAGGGG11BGGFGHCHHGGH0BGHBFB1FFGGBDEGHFFFAFEFH2GHGHHGHFG2GFGEGAEEHHGGGGGGEHHHHHDGHHHHFFFGFFHHFGGHGF2BFGGE@EF/EFHHHHFFDGEG1GGHB<CC??C//F
@M02034:409:000000000-BFKT7:1:2109:12268:16000 1:N:0:35
AAAGTCGAGGTGCCTAAAGTGGCAACCCAGACTAATCAGAATGTTGGTGGTGTAGAGCTTCCTGTAGCCGCATGGCGTTCGTACTTAAATATGGAACTAACCATTCCAATTTTCGCTGTCTCTTATACACATCTCCGAGCCCACGAGACA
+
BCCCCFCCCCBCGGGGGGGGGGGHHHHGGHGFHHHHHHHHHHHGHHHFFGGFHGHHHHHHHHHHHHHHHGGEGGHFFFGGGFHHHHHHHHHHHHHHHHHHGHGHHHHGHHHHHHGGGGGGHHHHFHHGFHHHHHHHGDGGGGFGGGGGGH
@M02034:409:000000000-BFKT7:1:2109:8769:16005 1:N:0:35
AAAGTCGAGGTGCCTAAAGTGGCAACCCAGACTAAGGATAATGTTGGTGGTGTAGAGCTTCCTGGAGCCGCATGGCGTTCG
+
CCDCCFBCCBBCGGGGGGGGGGGHHHHGGHHGFHBGH3FDAFGHBG22A2EA13F555AB5FEE3AB2AAE0EE?1>>>FE
@M02034:409:000000000-BFKT7:1:2109:16019:16006 1:N:0:35
AAAGTCGAGGTGCCTAAAGTGGCAACCCAGACTCATACGGATGTTGGTGGTGTAGAGCTTCCTGTAGCCGCATGGCGTTCGTACTTAAATATGGAACTAACCATTCCAATTTTCGCTGTCTCTTATACACATCTCCGAGCCCACGAGACA
+
?ABBBFAABBBBCGGFCGFGGGGHGHHGGCHGHGGCHGFFEEEGHHHGGGGGHHGHFHGHFHHHHHHGHGGEEEHHGGFGGGHHHHHHBHHHH3BDHHDGFHGHHGFBGFFHHHEEGGGFHHHHFHBHHGHFGHFH?//@CFHGGGGDGC
@M02034:409:000000000-BFKT7:1:2109:19216:16014 1:N:0:35
AAAGTCGAGGTGCCTAAAGTGGCAACCCAGACTGAGCCGTCTGTTGGTGGTGTAGAGCTTCCTGTAGCCGCATGGCGTTCGTACTTAAATATGGAACTAACCATTCCAATTTTCGCTGTCTCTTATACACATCTCCGAG
+
BBBBAFA?3AAAFGGGGGGGGGGHGHHGGCHGCHHFHHGGGHGHHHHGGGFEGGFHHEFFHBGHFFFF3EGEFGGEFEFEGGBHHHFH3FFGHBGHEGD33FGEHHHHHFDGF4@AE?EFFBGHFH3D3FFHFFDB//<
@M02034:409:000000000-BFKT7:1:2109:21067:16014 1:N:0:35
AAAGTCGAGGTGCCTAAAGTGGCAACCCAGACTAATGGGAAGGTTGGTGGTGTAGAGCTTCCTGTAGCCGCATGGCGTTCGTACTTAAATATGGAACTAACCATTCCAATTTTCGCTGTCTCTTATACAATCTCCGAGCCCACGAGACAG
+
BCCCBFCCC@BBGGGGGGGGFGGHHHHGGHHGHHHHHHHHHGGHHGGEEEEFHHHHHHHHHHHHHFHFHGFEGGHGFEGGGFFHHHHHGHHHHHFGFHHHHHHHHHHGHHHHHHGGGGGHHHHHGHHHGGGGHGGG@DCCGHGGGGGGHG
@M02034:409:000000000-BFKT7:1:2109:10596:16016 1:N:0:35
AAAGTCGAGGTGCCTAAAGTGGCAACCCAGACTAGTTCGCAGGTTGGTGGTGTAGAGCTTCCTGTAGCCGCATGGCGTTCGTACTTAAATATGGAACTAACCATTCCAATTTTCGCTGTCTCTTATACACATCTCCGAGCCCACGAGACA
+
BBBBBFBABBBBGGGGGGGFGGGHHHHGGHHGHHHHHHGGGGGHHHGEFGGFHHHGGGHHHHHHHHHHHGGEGGGHGGGGGFHHHHHHHHHHHHGFHHHGHHHHHHHGHHHHHGGGGGGHHHHHGHGHGHHHHHHHG@GGGGHGGGGGGF
@M02034:409:000000000-BFKT7:1:2109:25377:16016 1:N:0:35
AAAGTCGAGGTGCCTAAAGTGGCAACCCAGACTGGGCCTGCTGTTGGTGGTGTAGAGCTTCCTGTAGCCGCATGGCGTTCGTACTTAAATATGGAACTAACCATTCCAATTTTCGCTGTCTCTTATACACATCTCCGAGCCCACGAGACA
+
BBBBBFAABBABGGGGFGGGGGGHHHHGGHHGHHGHHHGGHHHHHHHGGGEFGHHHHFHHHHHHGHHGHGGEFGHHGGGGGGGHHHHGHHHHHGBFGHHHHHGHHHHHHGHHHHGGGGGHHHHHHHFHGHHHHHGHD@GDGGHGGCFG?F
@M02034:409:000000000-BFKT7:1:2109:16033:16019 1:N:0:35
AAAGTCGAGGTGCCTAAAGTGGCAACCCAGACTCATACGGATGTTGGTGGTGTAGAGCTTCCTGTAGCCGCATGGCGTTCGTACTTAAATATGGAACTAACCATTCCAATTTTCGCTGTCTCTTATACACATCTCCGAGCCCACGAGACA
+
CCCCCFCCCCBCGGGGGGGFGGGHHHHGDHHGHHHHHHHGGGGHHHHEFGEFHGHHHFHHHHHHHHHGHGGEFGHFGGGGGGHHHHHHHHHHHHGHHHHGHHFFHHGHHHHHHFEGGC?GHHHHFHHHHHHHHHHHGCCGGGHGGGGGGF
@M02034:409:000000000-BFKT7:1:2109:25397:16021 1:N:0:35
AAAGTCGAGGTGCCTAAAGTGGCAACCCAGACTGGGCCTGCTGTTGG
+
BBBCBFBBCBBBGGGGGGGGGGGHHHHGGHHAGHC222BF2FHHFHC
@M02034:409:000000000-BFKT7:1:2109:12969:16022 1:N:0:35
AAAGTCGAGGTGCCTAAAGTGGCAACCCAGACTCAGGCGACTGTTGGTGGTGTAGAGCTTCCTGTAGCCGCATGGCGTTCGTACTTAAATATGGAACTAACCATTCCAATTTTCGCTGTCTCTTATACACATCTCCGAGCCCACGAGACA
+
BCCCBFBBCCABGGGGGGGGGGGHHHHGGHHGHHHHHHGGGGGHHHHGGGGFGHHHGHHHHHHHHHHHHGGGGGHHGGGGGGHHHHHGHHHHHHHFHHHGHHGHHHHHHHHHHHGGGGGHHHHHHHHHGHHHHHHHGGGGGGHGGGGGGH
@M02034:409:000000000-BFKT7:1:2109:17020:16033 1:N:0:35
AAAGTCGAGGTGCCTAAAGTGGCAACCCAGACTAAGGATACTGTTGGTGGTGTAGAGCTTCCTGTAGCCGCATGGCGTTCGTACTTAAATATGGAACTAACCATTCCAATTTTCGCTGTCTCTTATACACATCTCCGAGCCCACGAGACA
+
ABBBBFBBBBAAGGGGGGGBFGGHHHHGGHGGFHGHHHHHHHHHHHHGGGEFGHHFHFFHHGHFFHHHHGGGGFHHGFGGGGHHHHGFHHGHHHGGFHHHHGHHGHGGHHHHHHCGGGGHHHFHGHGFFFFHHFHHGGGGGGHGGGGGGH
@M02034:409:000000000-BFKT7:1:2109:3779:16034 1:N:0:35
AAAGTCGAGGTGCCTAAAGTGGCAACCCAGACTGAGTATAAGGTTGGTGGTGTAGAGCTTCCTGTAGCCGCATGGCGTTCGTACTTAAATATGGAACTAACCATTCCAATTTTCGCTGTCTCTTATACACATCTCCGAGCCCACGAGACA
+
BBBBBFABBBBBGGGGCGGGFGGHHHHGGHGGHHHHGHHHHHHHHHGEFGEFGHHHHHHHHGHHHHHGHFGEGGHHGGGGGGHHHHHHHHHHHHGHHHGHHHGHHHGHHHHHHHGGGGGHHHHHHHGHGHFHHHHHFCGCGGHGGGGGGF
@M02034:409:000000000-BFKT7:1:2109:6188:16034 1:N:0:35
AAAGTCGAGGTGCCTAAAATGGCCACCCAGACTATGTCGTGTGTTGGTGGTGTAGAGCTTCCTGTAGCCGCATGGCGTTCGTACTTAAATATGGAACTAACCATTCCAATTTTCGCTGTCTCTTATACACATCTCCGAGCCCACGAGAC
+
BBBBBFBABBABGGGGFG4GGGHHHGHGGHHGHBGHHBAFFEHHHHHGGGGGHHHFGGHHHHHHGHHHGGGCFGHHGGGGGGHHHHHGHHHHHHHHHHFGHHHHHHFHHHHHHHGGGFGFHHHHHHFGHHHHGHGBFCCGGGHGGGGGG
@M02034:409:000000000-BFKT7:1:2109:23286:16039 1:N:0:35
AAAGTCGAGGTGCCTAAAGTGGCAACCCAGACTAATAATAAGGTTGGTGGTGTAGAGCTTCCTGTAGCCGCATGGCGTTCGTACTTAAATATGGAACTAACCATTCCAATTTTCGCTGTCTCTTATACACATCTCCGAGCCCACGAGACA
+
ABBBAFBABBBBGGGGFGGGGGGHHHHGGHHGHFFGGHHHFGFFGFCGEGGGGBGBGFGGGGHHGGG5EFGEGGGCEGGGGGEHHHHHGHHGHHD3FGHGFA3G3?EDGGFHHG@EGGFHHHGHFGHFGHHFHFFGE?@C?GHGGGFGGG
@M02034:409:000000000-BFKT7:1:2109:24027:16041 1:N:0:35
AAAGTCGAGGTGCCTAAAGTGGCAACCCAGACTAATAAGAATGTTGGTGGTGTAGAGCTTCCTGTAGCCGCATGGCGTTCGTACTTAAATATGGAACTAACCATTCCAATTTTCGCTGTCTCTTATACACATCTCCGAGCCCACGAGACA
+
BCCBBFBBCCBCGGGGGGGGGGGHHHHGGHHGHHHHFHGGGHHFHHHGGGEFHHHHHGHHHHHHFHHHHGGGGGHGGGGGGGHHHHHGHHHHHHHHHHHHHHHHHHHHHHHHHGGGGGGHHHHHHHH4FGHHHFHHGCGCGGHGGGGGGG
@M02034:409:000000000-BFKT7:1:2109:28011:16050 1:N:0:35
AAAGTCGAGGTGCCTAAAGTGGCAACCCAGACTGAGAATGGGGTTGGTGGTGTAGAGCTTCCTGTAGCCGCATGGCGTTCGTACTTAAATATGGAACTAACCATTCCAATTTTCGCTGTCTCTTATACACATCTCCGAGCCCACGAGACA
+
AABBAFBBBBABGGGGGFGGFGFGGHHGGHHGHHHHHHHHFHFAAEG1AAAFABGGEFHHGHHHGGHFFEGCGGFBEEFGGGGHHGFHHFHFHGFDFFECBCBGHFGDFHHHHHGGGGFEHHHHFHGFFGFHHHFGA@DC?FHGFGGGGF
@M02034:409:000000000-BFKT7:1:2109:17478:16051 1:N:0:35
AAAGTCGAGGTGCCTAAAGTGGCAACCCAGACTCCTGGGCAGGTTGGTGGTGTAGAGCTTCCTGTAGCCGCATGGCGTTCGTACTTAAATATGGAACTAACCATTCCAATTTTCGCTGTCTCTTATACACATCCCGAGCCCACGAGACAG
+
BBBBBFBABBBBGGGGGGGFGGGHHHHGGGHGHGHHHHGHHGGHHHGEGGEFHFHHHHGHHHHHHHHHHGGGGGHHGGGGGGHHHHHGGHHHHH3FFHHGHHGHHHGHHHHGHHEGGFGGGHHHHGHHFHGHHFGGGGFGGHGFGGGGHG
@M02034:409:000000000-BFKT7:1:2109:17354:16053 1:N:0:35
AAAGTCGAGGTGCCTAAAGTGGCAACCCAGACTACTCG
+
AABBAB>ADDBBGGGGGFGGGGGHHHHGGCGGHB3F3E
@M02034:409:000000000-BFKT7:1:2109:13209:16057 1:N:0:35
AAAGTCGAGGTGCCTAAAGTGGCAACCCAGACTAATAAGAATGTTGGTGGTGTAGAGCTTCCTGTAGCCGCATGGCGTTCGTACTTAAATATGGAACTAACCATTCCAATTTTCGCTGTCTCTTATACACATCTCCGAGCCCACGAGACA
+
BCCCBFCBBCABGGGGGGGGGGGHHHHGGHHGHHHHHHHFHGHGHHHFGGGFGHHGHHHHHHHHHHHHHGGGGGHHGGGGGGHHHHHHHHHHHHHFHHGHHGGHHHHHHHHHHHGGGGGGHHHHHHHHHHHGHHHHGDGGGGHGGGGGGF
@M02034:409:000000000-BFKT7:1:2109:19817:16058 1:N:0:35
AAAGTCGAGGTGCCTAAAGTGGCAAAGAAGAATGTTGGTGGTGTAGAGCTTCCTGTAGCCGCATGGCGTTCGTACTTAAATATGGAACTAACCATTCCAATTTTCGCTGTCTCTTATACACATCTCCGAGCCCACGAGACAGGCAGAAAT
+
AAAAAFBBDBBBGGGGGGGAGGGHHGHCHHGHFGGHHGGGGGGHGHHHGHGBGGHHHFHFE0EEEHHGEEFGFHHGHHHGHHFHHFFFHFGCGHHHHHFGHHHHHGGGGFBGFHHHFFGBGGHHHFFDEGGGGEGD/BADHHEGHGGHHH
@M02034:409:000000000-BFKT7:1:2109:21138:16060 1:N:0:35
AAAGTCGAGGTGCCTAAAGTGGCAACCCAGACTCAGGCTCATGTTGGTGGTGTAGAGCTTCCTGTAGCCGCATGGCGTTCGTACTTAAATATGGAACTAACCATTCCAATTTTCGCTGTCTCTTATACACATCTCCGAGCCCACGAGAC
+
AAABAFBABDBBGGGGGGGGGGGHHGHGGHHGHHHHHHHHHHHHHHHFGGGFHHHGHGHHHHHGHHHFHGGEFFHHGGGGFGHHHHHHHHGHHHGGHFHHGHHHHHHHHHHHHEFGGGGFHHHHHHGHHHFFFHFGFGC?GFAFGGGGG
@M02034:409:000000000-BFKT7:1:2109:24045:16061 1:N:0:35
AAAGTCGAGGTGCCTAAAGTGGCAACCCAGACTGGTCCTACTGTTGGTGGTGTAGAGCTTCCTGTAGCCGCATGGCGTTCGTACTTAAATATGGAACTAACCATTCCAATTTTCGCTGTCTCTTATACACATCTCCGAGCCCACGAGACA
+
AABCAFBBCCBCGGGGGGGFGGGHHHHGGHHGHB25FCGHGHHGFHGAA2FE1AFABDFC5FFGF5F5FEGEGGF1E1>FF>FFGHHGBGHDD@33BFHG@13FF4HEDGGHFGEGFDEGDEFHFHFFFFHHHHHEE@DFGFHGCCCDGG
@M02034:409:000000000-BFKT7:1:2109:24027:16062 1:N:0:35
AAAGTCGAGGTGCCTAAAGTGGCAACCCAGACTGGTCCTACTGTTGGTGGTGTAGAGCTTCCTGTAGCCGCATGGCGTTCGTACTTAAATATGGAACTAACCATTCCAATTTTCGCTGTCTCTTATACACATCTCCGAGCCCACGAGACA
+
AA?AABAABBBBGGGGGFGFGGGHHHHGGHHGHFCAF3GHHHHGHHHFFGFGFFGHHHFFHHGHGHHGHGG?EGHGGGGGGGHHHHFHFGHHFFFHFFGFFHHHGHHEHHHHHHGGGGGGHDGGBGHHHHFHHHHHGF?BCFGEGG?DE<
@M02034:409:000000000-BFKT7:1:2109:17478:16069 1:N:0:35
AAAGTCGAGGTGCCTAAAGTGGCAACCCAGACTCCTGGGCAGGTTGGTGGTGTAGAGCTTCCTGTAGCCGCATGGCGTTCGTACTTAAATATGGAACTAACCATTCCAATTTTCGCTGTCTCTTATACACATCCCGAGCCCACGAGACAG
+
CCCCBFBBCCBCGGGGGGGGGGGHHHHGGHHGHHHHHHGHHGGGHHGGGGGGHHHHHHHHGHHHHHGHHGGGGGHHGGGGGGGHHHGHHHHHHHGGHHHFHHHHGHHHHGHHHHGGGGGGHHHHHHHHGHGHHGHGDFFCGHGGGGGGHG
@M02034:409:000000000-BFKT7:1:2109:27189:16070 1:N:0:35
AAAGTCGAGGTGCCTAAAGTGGCAACCCAGACTGGTGGGCTGGTTGGCGGTGTAGAGCTTCCTGTAGCCGCATGGCGTTCGTACTTAAATATGGAACTAACCATTCCAATTTTCGCTGTCTCTTATACACATCTCCGAGCCCAC
+
BBBBAB3A3>>AGGGGCGGGGGGFGHGGGHHGGH2AG2EFHGGHHGCGECEGGGGHHHHFHFHHHHHHHGGGEEGHGEGGGGHHHHHFHHHHHHGFFFFFGHHHHFFHHHHFHGGGGDEGHEGGGFHFEGG11F@<ACGGGEHG
@M02034:409:000000000-BFKT7:1:2109:3636:16072 1:N:0:35
AAAGTCGAGGTGCCTAAAGTGGCAACCCAGACTGAGAATCATGTTGGTGGTGTAGAGCTTCCTGTAGCCGCATGGCGTTCGTACTTAAATATGGAACTAACCATTCCAATTTTCGCTGTCTCTTATACACATCTCCGAGCCCACGAGACA
+
A?ABBFBBBBABGGGFCADBGGGHHHGGGHHG3GHCFHHHGHHHGHHEFGEFHHGHGFHHHFHGHHHFHFEEGGHGEEEFGFHHHHGFFHGHHGFGFGHFHHHHFHGHEGHHHHGGGGGHGHHHFHGGFFFHHHHFDCG?BFHGGGDAFF
@M02034:409:000000000-BFKT7:1:2109:4962:16074 1:N:0:35
AAAGTCGAGGTGCCTAAAGTGGCAACCCAGACTGGGCAGCAGGTTGGTGGTGTAGAGCTTCCTGTAGCCGCATGGCGTTCGTACTTAAATATGGAACTAACCATTCCAATTTTCGCTGTCTCTTATACACATCTCCGAGCCCACGAGACA
+
BCCCBFCCCCABGGGGGGGGGGGHHHHGGHHGHHHHHHGGHHHHHHGEFGEFGHHHHHHHHHHHGHHHHGGGGGHHGGGGGGHHHHHHHHHHHHHGFHFHHHFHHHHHHHHHHHGGGGGHHHHHHHHHHHFHGHHHGGGGGGHGGGGGGF
@M02034:409:000000000-BFKT7:1:2109:8434:16075 1:N:0:35
AAAGTCGAGGTGCCTAAAGTGGCAACCCAGACTTGTAATGGTGTTGGTGGTGTAGAGCTTCCTGTAGCCGCATGGCGTTCGTACTTAAATATGGAACTAACCATTCCAATTTTCGCTGTCTCTTATACACATCTCCGAGCCCACGAGACA
+
ABBBAFBABBABGGGFFGGGGGGGHHHGGHHGGHHHFFHHHGGGGHHEFGEFGFHHHEHHHHGHFHHHHGGCGGHHGFGGGGHHHHHHHHGHHHGEFFGFHGFFHHGFGHHHHHGGGGGFGHHFFHHFFFFGHHHHDGCCFEGGDGGGGF
@M02034:409:000000000-BFKT7:1:2109:25063:16081 1:N:0:35
AAAGTCGAGGTGCCTAAAGTGGCAACCCAGACTCAGAGGGGGGTTGG
+
CCCCCFCCCBBBGGGGGGGEGGGHHHHGGHCFG33B3FCFGGGGGGC
@M02034:409:000000000-BFKT7:1:2109:2212:16081 1:N:0:35
AAAGTCGAGGTGCCTAAAGTGGCAACCCAGACTTCTCCTCTTGTTGGTGGTGTAGAGCTTCCTGT
+
AAAAAF?ADDAAFBFFGGGGGFEEFHHCGFAAEG1FBAB011BB1BAEE/AC/BF2DEBG1FDGF
@M02034:409:000000000-BFKT7:1:2109:6090:16082 1:N:0:35
AAAGTCGAGGTGCCTAAAGTGGCAACCCAGACTCCTAATAATGTTGGTGGTGTAGAGCTTCCTGTAGCCGCATGGCGTTCGTACTTAAATATGGAACTAACCATTCCAATTTTCGCTGTCTCTTATACACATCTCCGAGCCCACGAGACA
+
CCCCCFBCCCBCGGGGGGGGGGGHHHHGGHHGHHHHHHHHHHHGHHHEFGEGGHHHHHHHHHHHHHHHHGGGGGHHGGGGGGHHHHHHFHGHHHGHGFHFHHHHHHHHHHHHHHGGGGEHHHHHHHHHGHEHHHGHE@CBFGHG??CDGG
@M02034:409:000000000-BFKT7:1:2109:12577:16088 1:N:0:35
AAAGTCGAGGTGCCTAAAGTGGCAACCCAGACTGGTCCGACGGTTGGTGGTGTAGAGCTTCCTGTAGCCGCATGGCGTTCGTACTTAAATATGGAACTAACCATTCCAATTTTCGCTGTCTCTTATACACATCTCCGAGCCCACGAGACA
+
BBCCAFBCCCCCGGGGGGGGFGGHHHHGGHHGHHHHHHGGGGGEGGGEFGFFGHHFHHHHHHHHHFHHHGGGGGGGGEFGFFHHHHHHHHHHHHFGHHHHHHHHHHHHHHGHHGGGGGGHHHHHHHHHGGHHHHHHFDGCFGGGGGGGGH
@M02034:409:000000000-BFKT7:1:2109:6108:16091 1:N:0:35
AAAGTCGAGGTGCCTAAAGTGGCAACCCAGACTCCTAATAATGTTGGTGTTGTAGAGC
+
CCCCCFBCCCCCGGGGFGGGGGGHHHHGGHHGHBGH35D55DFG5G2B22B225D555
@M02034:409:000000000-BFKT7:1:2109:1905:16093 1:N:0:35
AAAGTCGAGGTGCCTAAAGTGGCAACCCAGACTCAGAGGAATGTTGGTGGTGTAGAGCTTCCTGTAGCCGCATGGCGTTCGTACTTAAATATGGAACTAACCATTCCAATTTTCGCTGTCTCTTATACACATCTCCGAGCCCACGAGACA
+
ABBBBDABDBABGGGFGGGFFFFFHHHGFAHGHHBGAGFFFFGHHHHFFCGFGGHFFGHHHHHGFGFGHGGEEGGHGGGGGGGHHGGG3FGHHHB@FGGHFCEGHGHFEGHHGGGGGGEGHHGHHFGHHHHHGHGFG@CCDFGEGGGFGF
@M02034:409:000000000-BFKT7:1:2109:6688:16101 1:N:0:35
AAAGTCGAGGTGCCTAAAGTGGCAACCCAGACTAAGGCG
+
BBBAAF@AD?AAGGBGBGGAFGFFHHHGG2FGHHG333A
@M02034:409:000000000-BFKT7:1:2109:9409:16105 1:N:0:35
AAAGTCGAGGTGCCTAAAGTGGCAACCCAGACTCATAATAAGGTTGGTGGTGTAGAGCTTCCTGTAGCCGCATGGCGTTCGTACTTAAATATGGAACTAACCATTCCAATTTTCGCTGTCTCTTATACACATCTCCGAGCCCACGAGACA
+
AABBAFBBBBBBGGGGGGGGGGGHHHHGGHHGHHFHHHHHHGHHHHGEFGGGGGHHGFHGFHHHHHHHHGGFGGHHGGGGGGHHHHHHGHHHHHGGHHHHHHGHHHGHHHHHHHGGGGGGHHHHHHHHHHHHHHHHGCG<DGHGGCGGGG
@M02034:409:000000000-BFKT7:1:2109:22679:16107 1:N:0:35
AAAGTCGAGGTGCCTAAAGTGGCAACCCAGACTAATAAGACGGTTGGTGGTGTAGAGCTTCCTGTAGCCGCATGGCGTTCGTACTTAAATATGGAACTACCATTCCAATTTTCGCTGTCTCTTATACACATCTCCGAGCCCACGAGACAG
+
CCCCCFBBCCBCGGGGGGGGGGGHHHHGGHHGHCBGGFGFFDGGEFCAAEGE1AFBFBEGDGHHF5FAABE0EEF1EEEGEEB?GGHDHHF@FB33BEGC23FHH4G4FGDHH/<E?<FFFHHGGDFFGDCGFGHGCDCB/G/CCCCDGF
@M02034:409:000000000-BFKT7:1:2109:27423:16115 1:N:0:35
AAAGTCGAGGTGCCTAAAGTGGCAACCCAGACTCATCAGCAGGTTGGTGGTGTAGAGCTTCCTGTAGCCGCATGGCGTTCGTACTTAAATATGGAACTAACCATTCCAATTTTCGCTGTCTCTTATACACATCTCCGAGCCCACGAGACA
+
AABBADAA@DABGGGGGGGGGGGGFGHGGHHGHCHHGHHB5GFHHHGECEEEAFFBEBFC5GHGFFHDGEGEFG11EEEAEEF1FGGFFFFGGFBBFHBFC03BFEBDDGGHHFGGGGGFHHHFBHHDF22GBFG2?/BCDGAFCFGFFF
@M02034:409:000000000-BFKT7:1:2109:20821:16117 1:N:0:35
AAAGTCGAGGTGCCTAAAGTGGCAACCCAGACTGCGAAGCCTGTTGGTGGTGTAGAGCTTCCTGTAGCCGCATGGCGTTCGTACTTAAATATGGAACTAACCATTCCAATTTTCGCTGTCTCTTATACACATCTCCGAGCCCACGAGACA
+
BBCCBFCCCCBCGGGGGGGGGGGHHHHGGHHGHHGFGGGGHHHGHHHEFGEFGHHHHHHHHHHHHHHGHEGEGFHHGEEFGGFHHHHGHHHHHGFHHHGEFHGGHHFHFGHHHHGGGGDFHGHHHHHDFHHGHHHHDDGCGGEEGGGGGF
@M02034:409:000000000-BFKT7:1:2109:28902:16126 1:N:0:35
AAAGTCGAGGTGCCTAAAGTGGCAACCCAGACTGGGAATATGGTTGGTGGTGTAGAGCTTCCTGTAGCCGCATGGCGTTCGTACTTAAATATGGAACTAACCATTCCAATTTTCGCTGTTTCTTATACACATCTCCGAGCCCACGAGA
+
?AAAAFAB@BAAGGGGGGGFEDFF4GHEEFGEHCGHFFGHHGBBDA2EF1BAFGHFFHGHFHHHG5G5FEEGEGHFE1>1?E2?FGH3FG4BGBB3EF3BFGHHHHHG4?BBGGEGGCA3BFGHHHGD2G1GFGFGG?D/<FEA@//<
@M02034:409:000000000-BFKT7:1:2109:15625:16126 1:N:0:35
AAAGTCGAGGTGCCTAAAGTGGCAACCCAGACTAATAATATGGTTGGTGGTGTAGAGCTTCCTGTAGCCGCATGGCGTTCGTACTTAAATATGGAACTAACCATTCCAATTTTCGCTGTCTCTTATACACATCTCCGAGCCCACGAGACA
+
AAAAAFBCCCABGGGGGGGGGGGHHHHGGHHGHHHHHHHHHHHHHGGEFGEFGGHHHHHHGHHHGFHGGGGEGGHHGGGGGGHHHHHHHHHHHHHFGHFFHHHHHHHGHHGHHBEGGGGHHHHHHHHHGHHHHHHGGCGFGGHGFGGCFB
@M02034:409:000000000-BFKT7:1:2109:21654:16127 1:N:0:35
AAAGTCGAGGTGCCTAAAGTGGCAACCCAGACTGGGGGGGGGGTTG
+
BABCBFCCCCCCGGGGGGGGGGGGHHHGGHHGHB2FF2@AF?DB-;
@M02034:409:000000000-BFKT7:1:2109:20809:16131 1:N:0:35
AAAGTCGAGGTGCCTAAAGTGGCAACCCAGACTGCGAAGCCTGTTGGTGGTGTAGAGCTTCCTGTAGCCGCATGGCGTTCGTACTTAAATATGGAACTAACCATTCCAATTTTCGCTGTCTCTTATACACATCTCCGAGCCCACGAGACA
+
AAAB3FA?DDABGGGGGGGGFGGHFHFFGGHGHHGGGGCGFGHHHHHAFEEFEGH5FGHFHFHFGFHHHGGEEGHGGFGGGGHHHHHHFHHGHHHHGHHHHHGGFHHHFHHHHHGGGCGHEHFHHHHHGED2BDFDGGGFGGGFGGGGGG
@M02034:409:000000000-BFKT7:1:2109:5306:16132 1:N:0:35
AAAGTCGAGGTGCCTAAAGTGGCAACCCAGACTCATAAGAGTGTTGGTGGTGTAGAGCTTCCTGTAGCCGCATGGCGT
+
BBBBAFAABBABGGGGGGGGGGGGHHHGGHDFH33F55F5GG5GHHEAA?FF13F5A5FC5FADF5D53EE0EDC10?
@M02034:409:000000000-BFKT7:1:2109:10091:16134 1:N:0:35
AAAGTCGAGGTGCCTAAAGTGGCAACCCAGACTAATGGGAATGTTGGTGGTGTAGAGCTTCCTGTAGCCGCATGGCGTTCGTACTTAAATATGGAACTAACCATTCCAATTTTCGCTGTCTCTTATACACATCTCCGAGCCCACGAGACA
+
ABAAAFABBBABGGGGGGGFGDFFFHFGGHDFGHGFHHFBHHGHHHGAFEEFGFEEGGHGHFGDFGFFGGGGEEHGEEFEEECHHHFFHHFHHFFFGHHHHHHHHHFFGHHHHFCGFGGGHHHHFHHFGFHHHHHGC/BCDGHGDCGD/?
@M02034:409:000000000-BFKT7:1:2109:21671:16134 1:N:0:35
AAAGTCGAGGTGCCTAAAGTGGCAACCCAGACTGCG
+
CCCBCFCCBCABGGGFGGGGGGGHHGHGGHHGHH3E
@M02034:409:000000000-BFKT7:1:2109:16234:16136 1:N:0:35
AAAGTCGAGGTGCCTAAAGTGGCAACCCAGACTCAGAAGCAGGTTGGTGGTGTAGAGCTTCCTGTAGCCGCATGGCGTTCGTACTTAAATATGGAACTAACCATTCCAATTTTCGCTGTCTCTTATACACATCTCCGAGCCCACGAGAC
+
AABAAF@ABBBBGGGGFDGGGGGFHGHGGHHGHHHHGFHCFGHGHHGFFGEFEFHHHHHHHHHHHHHHHGG0FGHHGGGGGGHHHHHGHHHHHHHHHHFFFHGHHHGFHHHHHGFGGGAFHGHHHHHHFHFHFHHDC@DCBFHEGGGCG
@M02034:409:000000000-BFKT7:1:2109:29424:16139 1:N:0:35
AAAGTCGAGGTGCCTAAAGTGGCAACCCAGACTACGCCGCTGGTTGGTGGTGTAGAGCTTCCTGTAGCCGCATGGCGTTCGTACTTAAATATGGAACTAACCATTCCAATTTTCGCTGTCTCTTATACACATCTCCGAGACCACGAGAC
+
AAAAAF1A1D1>GGGGFGGGGCCCGFC?FCGCHB0B0AA//AEA1AAEFCEFHGGDGHBGHHHHEGF2GE?EEEGGGC?FEGHHEHFGFD22GGBFFHHCHHHHEHGF>FGGF>BFGCBGFHFHHHHFFH11<@DBE@C/<FGFC?@CC
@M02034:409:000000000-BFKT7:1:2109:2786:16140 1:N:0:35
AAAGTCGAGGTGCCTAAAGTGGCAACCCAGACTAGTGCGCAGGTTGGTGGTGTAGAGCTTCCTGTAGCCGCATGGCGTTCGTACTTAAATATGGAACTAACCATTCCAATTTTCGCTGTCTCTTATACACATCTCCGAGCCCACGAGACA
+
CCCCCFCCBCABGGGGGGGGGGGHHHHGGHHGHHHFGHEGGGGHHGGFFGEFHHHGHHHHHHHHGHHHHGGGGGHHGGGGGGHHHHHGHHHHHHFGGHHHHHGHHHHGHHGHHHGGGGGHHHHHHHHFHHEGHHHFECFGGGGFGGGGGH
@M02034:409:000000000-BFKT7:1:2109:2985:16144 1:N:0:35
AAAGTCGAGGTGCCTAAAGTGGCAACCCAGACTCAGAAGAAGGTTGGTGGTGTAGAGCTTCCTGTAGCCGCATGGCGTTCGTACTTAAATATGGAACTAACCATTCCAATTTTCGCTGTCTCTTATACACATCTCCGAGCCCACGAGACA
+
BBBCBFBBBBABGGGGGGGGGGGGHHHGGHHGHHHFCHFGHHGHHHGEFGEFGFHFGHHHHHHHHHHDHEEEGGHHGEGGGFHHGHHHHHHHHGEGHHGHHHHHHHHGHHHHHHGGGGAFHHHHGHHHHHHGHHHFE@FCGGGECGGCEG
@M02034:409:000000000-BFKT7:1:2109:13159:16145 1:N:0:35
AAAGTCGAGGTGCCTAAAGTGGCAACCCAGACTGGTCTGCCTGTTGGTGGTGTAGAGCTTCCTGTAGCCGCATGGCGTTCGTACTTAAATATGGAACTAACCATTCCAATTTTCGCTGTCTCTTATACACATCTCCGAGCCCACGAGACA
+
BCBCBFCBBCACGGGGGGGGGGGGHHHGGHHGHHHHHHHHHHHHHHHGGGGGGHHFHGHHFHHHHHHHHGGFGGHHGGGGGGHHHHHHGHHHHHHGHHHHHHHHHHGHHHHHHHGGGGGGHHHHHHHHHHHHHHHHFCFFGGHGGGGGGH
@M02034:409:000000000-BFKT7:1:2109:7203:16147 1:N:0:35
AAAGTCGAGGTGCCTAAAGTGGCAACCCAGACTCCTAGTCAGGTTGGTGGTGTAGAGCTTCCTGTAGCCGCATGGCGTTCGTACTTAAATATGGAACTAACCATTCCAATTTTCGCTGTCTCTTATACACATCTCCGAGCCCACGAGACA
+
BBBBBFBADBABFGGGCFGGGGGHHHHGGHHGHHHHHGHHHGHGGHGEGGGFGGHGHHHHHHHHHHHGHGGGGGHHFEGGGGHHHHHHHHHHHHHHHHFHHHGHHHGHHHHHHHGGGGGGHHHHHHHHFHHHHHGFGCGGFGHGGGGGGF
@M02034:409:000000000-BFKT7:1:2109:7144:16151 1:N:0:35
AAAGTCGAGGTGCCTAAAGTGGCAACCCAGACTACGAAGCATGTTGGTGGTGTAGAGCTTCCTGTAGCCGCATGGCGTTCGTACTTAAATATGGAACTAACCATTCCAATTTTCGCTGTCTCTTATACACATCTCCGAGCCCACGAGACA
+
ABBBAFA?DBBBGFGGGBFGGGFHHHHGGGHGFHFEFGGEBGHGHHHGGGEFGHHFHHHHFHHHHHHHHGGEGGGGGFGGGGHHHHHH@GHHHHFBGGHHFFFHGHHGFFHHHFGGGGEHGFHHFHHFFFFHHFFGD/>/BCHFDGGGG?
@M02034:409:000000000-BFKT7:1:2109:2854:16151 1:N:0:35
AAAGTCGAGGTGCCTAAAGTGGCAACCCAGACTTGTCCTGGGGTTGGTGGTGTAGAGCTTCCTGTAGCCGCATGGCGTTCGTACTTAAATATGGAACTAACCATTCCAATTTTCGCTGTCTCTTATACACATCTCCGAGCCCACGAGACA
+
CCCCCFCBCCBBGGGGGGGGGGGHHHHGGHHGHHHHHHHHHGGGGGGEFGEGGHHGHHHHHHHHGHHGGGGEGGHGGGGGGGHHHHHHHHHHHHBFGHGHHHFFHHGHHHHHHHGGGGGGHHHHHGHHHHGHHHHHGCGCGGHGGGGGGE
@M02034:409:000000000-BFKT7:1:2109:11179:16158 1:N:0:35
AAAGTCGAGGTGCCTAAAGTGGCAACCCAGACTGGGACTGAGGTTGGTGGTGTAGAGCTTCCTGTAGCCGCATGGCGTTCGTACTTAAATATGGAACTAACCATTCCAATTTTCGCTGTCTCTATACACATCTCCGAGCCCACGAGACAG
+
BBBCBFBBCBBCGGGGGGGGGGGHHHHGGHHGHHHHHHGHGHGHHHGFEGGFFDHDFFFHDGHHHHHGHFFEEGFAEEFGGGHHHHHGHHHGGF3EGCHHHHEGFHHDHGHHFHEGGGEGFFHFHDGHHGFHHHHGGGCGGHGG?FGGGF
@M02034:409:000000000-BFKT7:1:2109:16990:16163 1:N:0:35
AAAGTCGAGGTGCCTAAAGTGGCAACCCAGACTCCTTCTATTGTTGGTGGTGTAGAGCTTCCTGTAGCCGCATGGCGTTCGTACTTAAATATGGAACTAACCATTCCAATTTTCGCTGTCTCTTATACACATCTCCGAGCCCACGAGAC
+
A3AABFABBDABGGGGGGGGGGGHHHHGGHHGHGCGH5FD5FGHHHGEFEBFGGHFGFFHHFHFGFHHHGGCEGHHGEGFGEHHFHHFHHFHHGGHFHHHHGFHHHHFHHHHHG@FGGEHEGGHFGBDGFHGHFHFG@GGGGHGGGGGG
@M02034:409:000000000-BFKT7:1:2109:5996:16164 1:N:0:35
AAAGTCGAGGTGCCTAAAGTGGCAACCCAGACTACTGAGCATGTTGGTGGTGTAGAGCTTCCTGTAGCCGCATGGCGTTCGTACTTAAATATGGAACTAACCATTCCAATTTTCGCTGTCTCTTATACACATCTCCGAGCCCACGAGACA
+
AAAAAFA1DDAAEEG1BGGGGGGHGFFFGHCGFHHGHHHFFHHGHHHEFGEFFFHBFHHHHHHGHHHHHGGGGGHHEEGGEGHHHHHFGHHHHGFGFFHEHHHGHHFFGFHHHFEFFGGGHHHHFHHGHHHFHHDFCCGCGEGGGCGGGG
@M02034:409:000000000-BFKT7:1:2109:27481:16165 1:N:0:35
AAAGTCGAGGTGCCTAAAGTGGCAACCCAGACTCTTCATCCGGTTGGTGGTGTAGAGC
+
BBBBBFBBBBBBGGGGGGGGGFGFFGHGGHHGH3GD55A53A2E220B11EF13D555
@M02034:409:000000000-BFKT7:1:2109:15523:16166 1:N:0:35
AAAGTCGAGGTGCCTAAAGTGGCAACCCAGACTTCTACTAAGGTTGGTGGTGTAGAGCTTCCTGTAGCCGCATGGCGTTCGTACTTAAATATGGAACTAACCATTCCAATTTTCGCTGTCTCTTATACACATCTCCGAGCCCACGAGAC
+
ABBBBFAABBBBGGGGG4GGGGGHGHHGGHHGHBEGHHH5A33BBFAA22EEGFFFEDBGAGFHHBDDGGG0EE1?0?EFEEFGFFFE3FFFHF33FGGFCG3BBBFB4BBGFB//E<EFHEFF4BFGFH2BCFEF?/<<BGCFG/A/A
@M02034:409:000000000-BFKT7:1:2109:18976:16166 1:N:0:35
AAAGTCGAGGTGCCTAAAGTGGCAACCCAGACTACTGGTCCTGTTGGTGGTGTAGAGCTTCCTGTAGCCGCATGGCGTTCGTACTTAAATATGGAACTAACCATTCCAATTTTCGCTGTCTCTTATACACATCTCCGAGCCCACGAGAC
+
CCCCCFBBCCBBGGGGGGGGGGGHHHHGGHHGHGHHHHHGFGHHHHHGGGGFHHHHHHHHHHHHHHHHHGGEGGHHGGGGGGHHHHHFHHHHHHHHHHHHHHHHHHGHHHHHHGGGGGGGHHHHGHHHGHFHHHHHG?GGGGHGGGGGG
@M02034:409:000000000-BFKT7:1:2109:13281:16168 1:N:0:35
AAAGTCGAGGTGCCTAAAGTGGCAACCCAGACTAAGAATCATGTTGGTGGTGTAGAGCTTCCTGTAGCCGCATGGCGTTCGTACTTAAATATGGAACTAACCATTCCAATTTTCGCTGTCTCTTATACACATCTCCGAGCCCACGAGACA
+
BBBBAFBBBBBBGGGGGGGFGGGHHHHGGGHGHHHHHHHHHHHHHHHEFGFFHHHHGHHHHHHHHHHGHGGFGGHHGEGGGEHHHHGGGHHHHHGGHHHHHHHHHHHGHHHHHGGGGGGHHHHHHHHHFHHHHHHFF?GGCEEEFCDDGG
@M02034:409:000000000-BFKT7:1:2109:15777:16174 1:N:0:35
AAAGTCGAGGTGCCTAAAGTGGCAACCCAGACTAATGTTAATGTTGGTGGTGTAGAGCTTCCTGTAGCCGCATGGCGTTCGTACTTAAATATGGAACTAACCATTCCAATTTTCGCTGTCTCTTATACACATCTCCGAGCCCACGAGACA
+
BBBBBFBBBBBBGGGGGGFAFGDFHHHGGHHGGHHFHGGHHGHGHHHEFGEFGGHFGHHHHHHHHHHHHEGGGGHHGEGGGGHHHHHHGHHHHHHHHHGHHHHHHHGHHHHHHEEGGGGGHGHHGHGHGHFHHHGGE@DCGGHGGGGGGC
@M02034:409:000000000-BFKT7:1:2109:20571:16176 1:N:0:35
AAAGTCGAGGTGCCTAAAGTGGCAACCCAGACTGAT
+
A11>AFAADD1AGGFGGGG3GCEEGHHC0FCFHC1D
@M02034:409:000000000-BFKT7:1:2109:18161:16184 1:N:0:35
AAAGTCGAGGTGCCTAAAGTGGCAACCCAGACTCCTTCGCGGGTTGGTGGTGTAGAGCTTCCTGTAGCCGCATGGCGTTCGTACTTAAATATGGAACTAACCATTCCAATTTTCGCTGTCTCTTATACACATCTCCGAGCCCACGAGACA
+
BBBBAFBBBBAAFGFGCGGGGGGHHHHGGHHGHHHHGHHGGGGAFGGEFGEFGHHHFFFHHHHFHGHHHGGEGGHHGGGGGGHHHHHGFHHHHHHHHHGHHGHHGHHGHHHHHHGFGGGHHHHHHHHHGFFGHHHFG?GGGEGGG?DGGC
@M02034:409:000000000-BFKT7:1:2109:8099:16188 1:N:0:35
AAAGTCGAGGTGCCTAAAGTGGCAACCCAGACTAATAATCAGGTTGGTGGTGTAGAGCTTCCTGTAGCCGCATGGCGTTCGTACTTAAATATGGAACTAACCATTCCAATTTTCGCTGTCTCTTATACACATCTCCGAGCCCACGAGACA
+
BBCBBFCBCBBBGGGGGGGGGGGHHHHGGHHGHHHHHHHHHHHHHHGEGGGFGHHHGHHHHHHHHHHHHGGEGGHHGGGGGGHHHHHHHHHHHHFHHHGFHHHHHHHHGHHHHHGGGGGGHHHHHHHHHHHHHHHGE?DCGGHGGGGDGF
@M02034:409:000000000-BFKT7:1:2109:8170:16193 1:N:0:35
AAAGTCGAGGTGCCTAAAGTGGCAACCCAGACTAATAATAATGTTGGTGGGGTAGAGCTTCCTGTAGCCGCATGGCGTTCGTACTTAAATATGGAACTAACCATTCCAATTTTCGCTGTCTCTTATACACATCTCCGA
+
>?AA3DABB>2>FFFBCGDBFGGHBHFGFHHGHFHHHHGH5FHHFGGEEG2EEEGGG5GFFFHFGGHE3EEGGGHFEFGFEGEAEHGFFBGFHHFFFFF330FGFHGGFHFGBGGC/<E3DFGHHHHFGH2C2GFFEC
@M02034:409:000000000-BFKT7:1:2109:8190:16193 1:N:0:35
AAAGTCGAGGTGCCTAAAGTGGCAACCCAGACTAATAATAATGTTGGTGGTGTAGAGCTTCCTGTAGCCGCATGGCGTTCGTACTTAAATATGGAACTAACCATTCCAATTTACGCTGTCTCTTATACACATCTCCGAGCCCACGAGAC
+
CCCCCFCCCCBBGGGGGGGGGGGHHHHGGHHGHGHHHHHHHHHHHHHGGGGFHHHHHHHHHHHHHHHHHGGGGGHHGGGGGGHHHHHGHHHHHHHHHHHHHHHHHHHHHHHHEGGGGGGHHGHHHHHHHHHHHHHGG?GGGGHGGGGDF
@M02034:409:000000000-BFKT7:1:2109:14279:16193 1:N:0:35
AAAGTCGAGGTGCCTAAAGTGGCAACCCAGACTCATCGTACGGTTGGTGGTGTAGAGCTTCCTGTAGCCGCATGGCGTTCGTACTTAAATATGGAACTAACCATTCCAATTTTCGCTGTCTCTTATACACATCTCCGAGCCCACGAGAC
+
CCCCBFBABCCCGGGGGGFFGGGHHHHGGHHGHHHHHHHHHGGGGGGEFGEGEHHHHHHHHHHHHHHGHGGCGGHHGGGGGGHHHHHGHHHHHFFGGHFHFHHHHHEHHHHHH4EFGGGHHGHHGHHHFHHHHHHFGCGGGGHGGGGCG
@M02034:409:000000000-BFKT7:1:2109:4640:16196 1:N:0:35
AAAGTCGAGGTGCCTAAAGTGGCAACCCAGACTGGGGCG
+
A111A31>>>1>1EAGFGGFD10AAFG?FAFFF1BE00E
@M02034:409:000000000-BFKT7:1:2109:22930:16198 1:N:0:35
AAAGTCGAGGTGCCTAAAGTGGCAACCCAGACTCTGCCGGCGGTTGGTGGTGCAG
+
AAAAAFBBBBABFGGGFFGGGFGHHHHGGHAFGFGDBEAEEEGAEE0>?11?33D
@M02034:409:000000000-BFKT7:1:2109:28486:16199 1:N:0:35
AAAGTCGAGGTGCCTAAAGTGGCAACCCAGACTGCGTTTGGTGTTGGTGGTGTAGAGCTTCCTG
+
BCCCBFBCCCCCGGGGGGGGGFGHGHGGGHHCHF3A22AEFGFHGHAAF1ECA3D555AF5B5A
@M02034:409:000000000-BFKT7:1:2109:26791:16205 1:N:0:35
AAAGTCGAGGTGCCTAAAGTGGCAACCCAGACTGCTGCG
+
A1AAADAA1A>AGGGGGGGGGBBECHHG0FEFBE01BDA
@M02034:409:000000000-BFKT7:1:2109:14414:16208 1:N:0:35
AAAGTCGAGGTGCCTAAAGTGGCAACCCAGACTAGTAAGTCTGTTGGTGGTGTAGAGCTTCCTGTAGCCGCATGGCGTTCGTACTTAAATATGGAACTAACCATTCCAATTTTCGCTGTCTCTTATACACATCTCCGAGCCCACGAGACA
+
AAAA>DAAB@>AGGGGGGGGGGGHHHHGGHHGFFF5AFG5FFHHFGCA2AECBEGDFFGB5FGHH5FAFEFEGDF1EB>FE??GGHHFHHHBGG33FFFH3?3GG4DFFHFHGFGGGC?BBFFGEFFGHFFFHEHBB<BFC/<F<CGGGF
@M02034:409:000000000-BFKT7:1:2109:20052:16220 1:N:0:35
AAAGTCGAGGTGCCTAAAGTGGCAACCCAGACTAGTACGAGGGTTGGTGGTGTAGAGCTTCCTGTAGCCGCATGGCGTTCGTACTTAAATATGGAACTAACCATTCCAATTTTCGCTGTCTCTATACACATCTCCGAGCCCACGAGACAG
+
AAAAAFAADDAAFGGGGGGGGDFBFFGGGHFGGHHAFGEFE?EEHCEAFABFGBFGGDGHHFGFGHHGHGGEEEHHEEFFFEGHHHGGHBEGHGDGHHFGHHHHHHFHHHHHGGGGGGAGDGGHFHFGHEGGHHHE@CCGEFGGCCGGGG
@M02034:409:000000000-BFKT7:1:2109:5754:16221 1:N:0:35
AAAGTCGAGGTGCCTAAAGTGGCAACCCAGACTCCTACGACGGTTGGTGGTGTAGAGCTTCCTGTAGCCGCATGGCGTTCGTACTTAAATATGGAACTAACCATTCCAATTTTCGCTGTCTCTTATACACATCTCCGAGCCCACGAGACA
+
ABBBAFCBCCCCGGGGGGGGGGGHHHGGGHHGHHHHHHGGGGGGGGGGGGGGGHHHGHHHFHHHHGHHHGGGGGHGFEFGFGHHHHHHFHHHHHGGHFGGHHGHHHHHGHHHHHGGGGGHHHHHGHGHGHFHHHHHGCGCGGHGGGGGGF
@M02034:409:000000000-BFKT7:1:2109:7304:16236 1:N:0:35
AAAGTCGAGGTGCCTAAAGTGGCAACCCAGACTTCGCAGCCGGTTGGTGGTGTAGAGCTTCCTGTAGCCGCATGGCGTTCGTACTTAAATATGGAACTAACCATTCCAATTTTCGCTGTCTCTTATACACCTC
+
CCCCCFCCCCCCGGGGGGGGGGGHHHHGGHHGH5DFEE2AG?FGGGGGGGGGGFHFGHHHHHHHHGHHHGGEGGGFGGGGGGGHHHHHGHHHHHFFHHHGHHFHHHHHHHHHHHGGGGFHGHFHF3FHH22FG
@M02034:409:000000000-BFKT7:1:2109:13519:16243 1:N:0:35
AAAGTCGAGGTGCCTAAAGTGGCAACCCAGACTTCGTCTCCGGTTGGTGGTGTAGAGCTTCCTGTAGCCGCATGGCGTTCGTACTTAAATATGGAACTAACCATTCCAATTTTCGCTGTCTCTTATACACATCTCCGAGCCCACGAGAC
+
AAAAAFABBBAAFGGGGGGFGGGHHHHGGHFGGHHGHGHHHGGFGGGGGGGFGHHEFHHHFHHHHHHGGGGGFGHGGGGGGGFHHHGGHHFFGFFFGHFHHHBGHHHHHHHHHFGGGGGFHHHHHHGDDHBGHBFDE>@@GGHGGGGGD
@M02034:409:000000000-BFKT7:1:2109:15729:16244 1:N:0:35
AAAGTCGAGGTGCCTAAAGTGGCAACCCAGACTAGTAATTCTGTTGGTGGTGTAGAGCTTCCTGTAGCCGCATGGCGTTCGTACTTAAATATGGAACTAACCATTCCAATTTTCGCTGTCTCTTATACACATCTCCGAGCCCACGAGACA
+
CCCCBFBABCABGGGGGGGGGGGHHHHGGHHGHHHHHHHHHHHHHHHEEGGGGHGGHHHHHHHHHGHHFGGEGGFEEFGGGGFHHHHHHHGHHHDFFHHHHHBFGHFFGGHHHFEGGGGHGHHHFGHHHHGHHHGFFCGGGGEFGGCDGC
@M02034:409:000000000-BFKT7:1:2109:9379:16248 1:N:0:35
AAAGTCGAGGTGCCTAAAGTGGCAACCCAGACTAGGAAGGAGGTTGGTGGTGTAGAGCTTCCTGTAGCCGCATGGCGTTCGTACTTAAATATGGAACTAACCATTCCAATTTTCGCTGTCTCTTATACCCATCTCCGAGCC
+
A?A?AFABDDABCFGGGGGGGFGHHHHGGHGGGHGFG5B?22EEBGE1FGGF1AF5D5BC5FGHFFD5AE@0>E?BE1@FAEEH1GGHFGFF@G33B3FGFHBGHFHF4BGHF4E?EGEGHHHD3BG33B2BF3D2</BCC
@M02034:409:000000000-BFKT7:1:2109:23894:16252 1:N:0:35
AAAGTCGAGGTGCCTAAAGTGGCAACCCAGACTAGTCCTCATGTTGGTGGTGTAGAGCTTCCTGTAGCCGCATGGCGTTCGTACTTAAATATGGAACTAACCATTCCAATTTTCGCTGTCTCTTATACACATCTCCGAGCCCACGAGAC
+
BCCCBFABBBBBGGGGGFGGGGGHHHHGGHHGHHFGFHHHFGHGHHEBFFEGGDHFHGHHFHHHGFHDGEGEGGHEFEFGGGCFGFHHBGHHHFBBFGGFFFGH3FGFFFHHHHGEGGFHHBHHFHFGFHFFG3DDCCCCGAFFGGGGG
@M02034:409:000000000-BFKT7:1:2109:19798:16257 1:N:0:35
AAAGTCGAGGTGCCTAAAGTGGCAACCCAGACTGCGATGGGGGTTGGTGGTGTAGAGCTTCCTGTAGCCGCATGGCGTTCGTACTTAAATATGGAACTAACCATTCCAATTTTCGCTGTCTCTTATACACATCTCCGAGCCCACGAGACA
+
ABBCAFBCCCBCGGGGFGGGGGGGGGGGGHHGHHHGEHGGHGGGGGGFGGEFGHHFHHHHHHHGHGHHHGGGGGHHGGGGGGHHHHGHHHGHHHHHGHGGHHHHHHGHHHHHHHGGGGDHHHHHHHGHFHHHHHFHECGGGGGGGGGGGC
@M02034:409:000000000-BFKT7:1:2109:9237:16269 1:N:0:35
AAAGTCGAGGTGCCTAAAGTGGCAACCCAGACTCAGGGGACTGTTGGTGGTGTAGAGCTTCCTGTAGCCGCATGGCGTTCGTACTTAAATATGGAACTAACCATCCCAATTTTCGCTGTCTCTTATACACATCTCCGAGCCCACGAGAC
+
?AAAAFAADDA11AEGF11AF1EEGHHCFE0AAEGBFAEEEFHGGEFFFE/ABFABBBFGBBDFGHEHHG?/EEH0EEE>EEFHHGF@@G2FGHFHBGH1FGHF1>GF0<GHHEE/EEFDFBGHDGBGFB<GHH1<B/B?CF/?CG/AC
@M02034:409:000000000-BFKT7:1:2109:28924:16271 1:N:0:35
AAAGTCGAGGTGCCTAAAGTGGCAACCCAGACTCATGCGAGTGTTGGTGGTGTAGAGCTTCCTGTAGCCGCATGGCGTTCGTACTTAAATATGGAACTAACCATTCCAATTTTCGCTGTCTCTTATACACATCTCCGAG
+
BBBBBF33>2AABGGGGGFGGGGFHHHGAFGGHH3G5DEECEAGGGEEFDEGHHFHHHHHHHHHHHGGHEGEE11F@E@FGFHHHHFBGHFHHF3GHGFCGGFFHHGHEGGHHHGGG/EDGGHFGGHH3BFFCFBG//<
@M02034:409:000000000-BFKT7:1:2109:10437:16275 1:N:0:35
AAAGTCGAGGTGCCTAAAGTGGCAACCCAGACTGCGCCTAATGTTGGTGGTGTAGAGCTTCCTGTAGCCGCATGGCGTTCGTACTTAAATATGGAACTAACCATTCCAATTTTCGCTGTCTCTTATACACATCTCCGAGCCCACGAGACA
+
BBBBBFBABBBBGGG5GGGGGGGHHHHGGHHGHHHGGGGGHHHHHHHEFGFFGFHGHHHHHHHFHFHHHFGEGGHHGFGGGEFHHHHHHHHHHHFFHHHHHHFHHHGGHHHHHHGGGGEFHGHHHHHHEHHHHHHGC@GDGGFGGCGGDF
@M02034:409:000000000-BFKT7:1:2109:18277:16280 1:N:0:35
AAAGTCGAGGTGCCTAAAGTGGCAACCCAGACTAAGCCGAGTGTTGGTGGTGTAGAGCTTCCTGTAGCCGCATGGCGTTCGTACTTAAATATGGAACTAACCATTCCAATTTTCGCTGTCTCTTATACACATCTCCGAGCCCACGAGAC
+
BBBBBFBAB?AAFGGGGGGFFGGHHHHGGGGGH3GHHHGEGGDHHHEEFAAF1EFEGHHHHGHF5GGFGGG0EEFGGGGEEEFHHHHHGHHHGHHFHHHFGHFGGHHGHGHHGF@/?EFFGGGB3F3F3GHHGFBDDCDFFFEE@<//<
@M02034:409:000000000-BFKT7:1:2109:21549:16286 1:N:0:35
AAAGTCGAGGTGCCTAAAGTGGCAACCCAGACTTCGGCTGGTGTTGGTGGTGTAGAGCTTCCTGTAGCCGCATGGCGTTCGTACTTAAATATGGAACTAACCATTCCAATTTTCGCTGTCTCTTATACACATCTCCGAGCCCACGAGAC
+
CCCCCFBABCCCGGGGGGGGGGGHHHHGGHHGH552B22A23BBFHHGFGEFGHHGHHHHGHHHHHHHHGGFGGHHGGGGGGHHHHHHHHHHHHFHHHHHHHHHHHHHHHHHHHGGGGGHHHHHHHHHGHHHHGHGFGGGGGHGGGGGG
@M02034:409:000000000-BFKT7:1:2109:3745:16288 1:N:0:35
AAAGTCGAGGTGCCTAAAGTGGCAACCCAGACTAATCATAATGTTGGTGGTGTAGAGCTTCCTGTAGCCGCATGGCGTTCGTACTTAAATATGGAACTAACCATTCCAATTTTCGCTGTCTCTTATACACATCTCCGAGCCCACGAGACA
+
BCCCAFABCCBCGGGGGGGGGGGHHHHGGHGFFHHHHGHHHHHHHHHEFGFFHHHFFHHHHHHHGHHGHGGEEGHFEEGGGGHGHHHGHHHHHHGHGHGFHHGHHHHGHGHHHHGGGGFFHHHHGFFHFHFHHHHEFCGGGGHGGGCEFF
@M02034:409:000000000-BFKT7:1:2109:14306:16295 1:N:0:35
AAAGTCGAGGTGCCTAAAGTGGCAACCCAGACTTCGCAGAGGGTTGGTGGTGTAGAGCTTCCTGTAGCCGCATGGCGTTCGTACTTAAATATGGAACTAACCATTCCAATTTTCGCTGTCTCTTATACACATCTCCGAGCCCACGAGACA
+
AABBADAABBBBFGGGF4FFGFFHHHHGGFHGHHHGGGGGHGGEAEGGGGEFBFFHGHHHHHHHGHHFGFF0EGHHFEEGGEHFHHHH3FGGHH3EGHHBGHHHHHGHHHHFHHEGGGFEHHHEHHHFHHHHHFFGFCBCDGHFCC?.<<
@M02034:409:000000000-BFKT7:1:2109:12769:16295 1:N:0:35
AAAGTCGAGGTGCCTAAAGTGGCAACCCAGACTGTGGAGGGGGTTGGTGGTGTAGAGCTTCCTGTAGCCGCATGGCGTTCGTACTTAAATATGGAACTAACCATTCCAATTTTCGCTGTCTCTTATACACATCTCCGAGCCCACGAGACA
+
BBBBAFBBBBAACGFGFGGGGGGHHGHGGHHGHHHGHGGGGFGC?EFEFGGGFDG@FDGHFHHHHGHFHGG@EGHCEEEGGGBGEGBHGHGBGHBBGGHFFA3GHHFFHGHHHEGGFGDGFDGEBFFFDBGBH1F1C/<@@FCFCCGGCE
@M02034:409:000000000-BFKT7:1:2109:5021:16300 1:N:0:35
AAAGTCGAGGTGCCTAAAGTGGCAACCCAGACTGATAAGAATGTTGGTGGTGTAGAGCTTCCTGTAGCCGCATGGCGTTCGTACTTAAATATGGAACTAACCATTCCAATTTTCGCTGTCTCTTATACACATCTCCGAGCCCACGAGACA
+
AABBADAADBABGFGGGGGGGGGHHHHGGHHGHHGHHHHHHHHHHHEEGGGFGHHGHHHHHHHHHHHGHGGGGGHHGGGGGEHHHHHGHHHHHHHHGFHGHHHHHHHHHHHHHHGGGGGHHHHHHHHHHHHHHHHFFCGCGGHGGGGGGG
@M02034:409:000000000-BFKT7:1:2109:26317:16300 1:N:0:35
AAAGTCGAGGTGCCTAAAGTGGCAACCCAGACTGGTACGAAGGTAGGTGGTGTAGAGCTTCCTGTAGCCGCATGGCGTTCGTACTTAAATATGGAACTAACCATTCCAATTTTCGCTGTCTCTTATACACATCTCCGAGCCCACGAGAC
+
BBBBBFBBBBA4GGGGFGGGGGFHHHHGCGHGHCHHGFGCFEGGHFFEDAEC1BG5FBDGBHFBGEEBEEE0EDE1>?ECEE2FGFGDGHHDDG33B@@33?3B3?F?FGDHFFECEG/BBGFG4?3BGEFFCGDDECCC@FEFD?DGG
@M02034:409:000000000-BFKT7:1:2109:9330:16301 1:N:0:35
AAAGTCGAGGTGCCTAAAGTGGCAACCCAGACTCAGCCTTCGGTTGGTGGTGTAGAGCTTCCTGTAGCCGCATGGCGTTCGTACTTAAATATGGAACTAACCATTCCAATTTTCGCTGTCTCTTATACACATCTCCGAGCCCACGAGACA
+
A@B?AFABDDBBGGB5C4BEFGGFFH4EACGFBGFFHHFEGFD2EEEAAAAEGFFDG5FHHFHHFGFBGDE?EGHHGGGGGEFHHHFGHHHFHGGBGHF3?AEH3F4F4FD4BGGGGEFB2GBB?GHHBGDFHHFFD?D@/FGGGGG??C
@M02034:409:000000000-BFKT7:1:2109:5575:16306 1:N:0:35
AAAGTCGAGGTGCCTAAAGTGGCAACCCAGACTAGGATGGATGTTGGTGGTGTAGAGCTTCCTGTAGCCGCATGGCGTTCGTACTTAAATATGGAACTAACCATTCCAATTTTCGCTGTCTCTTATACACATCTCCGAGCCCACGAGACA
+
ABBAAFBBCCCCGGGGGGGGGGGHHHHGGHHGHHHGHB3CHHHHHHHGGGEGHHHHHHHHHHHHHHHHHGGGGGHHGGGGGGHHHHHHHHHHHHHHHGHHHHHHHHHHHHHHHHGGGGGGHGHHHHHHHHGHHHFHGDGGGGHGGGGGG=
@M02034:409:000000000-BFKT7:1:2109:23487:16307 1:N:0:35
AAAGTCGAGGTGCCTAAAGTGGCAACCCAGACTTCGCCTCAGGTTGGTGGTGTAGAGCTTCCTGTAGCCGCATGGCGTTCGTACTTAAATATGGAACTAACCATTCCAATTTTCGCTGTCTCTTATACACATCTCCGAGCCCACGAGACA
+
CCCCBFBBCCCCGGGGGFGGGGGHHHHGGHHGHHHGGGGGHHHGHHGGGGFFFHHHHHHHHHHHHHHGHGGFFGHHGGGGGEHHHHHHHHHHHHHGHHHGHHHHHHHHHHHHHFGGGGEHHFHHHHHGHFFCFGGHGCCGGGHGGGGGGC
@M02034:409:000000000-BFKT7:1:2109:17526:16309 1:N:0:35
AAAGTCGAGGTGCCTAAAGTGGCAACCCAGACTATGAATAAGGTTGGTGGTGTAGAGCTTCCTGTAGCCGCATGGCGTTCGTACTTAAATATGGAACTAACCATTCCAATTTTCGCTGTCTCTTATACACATCTCCGAGCCCACGAGACA
+
CCCCCFCCCCCCGGGGGGGFGGGHHHHGGHHGHHHHFGGHGHFGGHGGGGGFGHHGHHHHHHHHHHHGHGGEEGHHGGCGFGHGHHFHHHGHHHHHHHHHGHHHHHHHHHHHHEEFGEGBHDHHFHGEFHFHFGHGGCGGGGHGGGGDGB
@M02034:409:000000000-BFKT7:1:2109:5000:16310 1:N:0:35
AAAGTCGAGGTGCCTAAAGTGGCAACCCAGACTGATAAGAATGTTGGTGGTGTAGAGCTTCCTGTAGCCGCATGGCGTTCGTACTTAAATATGGAACTAACCATTCCAATTTTCGCTGTCTCTTATACACATCTCCGAG
+
AAAAA3>>AD1>FFGGAFGGGGFFHAHGFHHGGHGHGCGFGGFAFGHABEBFFFGBGHFHFGHGFFFFFEEEGFHHGGGGEEGGHHGFHHFHHHFF1BEF1F1>GGFGFHHBH2EFCGE1GF2GFHGGBGFGFGDB//C
@M02034:409:000000000-BFKT7:1:2109:21281:16314 1:N:0:35
AAAGTCGAGGTGCCTAAAGTGGCAACCCAGACTCCTCCTGCTGTTGGTGGTGTAGAGCTTCCTGTAGCCGCATGGCGTTCGTACTTAAATATGGAACTAACCATTCCAATTTTCGCTGTCTCTTATACACATCTCCGAGCCCACGAGACA
+
CCCCBFCBCCCCGGGGBGGGGGGHHHHGGHHGHHHHHHHHHHHHHHHEGCGGHHHGGHHHGHHHHHHFFGGEGGHGGGGGGGGHHGFGFHHHHG33GHHFHHFGHHFGHGHHHGEGGGGFHHHHHHHHHHGHHHHGDCGGGGEECACGGF
@M02034:409:000000000-BFKT7:1:2109:24179:16322 1:N:0:35
AAAGTCGAGGTGCCTAAAGTGGCAACCCAGACTGGGGGGGGGGTTGGTGGTGTAGAGCTTCCTGTAGCCGCATGGCGTTCGTACTTAAATATGGAACTAACCATTCCAATTTTCGCTGTCTCTTATACACATCTCCGAGCCCACGAGAC
+
BBBAAFBBBBAABGGGGFGGGGGHHHHEGHHGHGGHGGGGFFFBBBF99D.;;:B/F/FFF/FFBFBFFDF=DDF.BDFEDDFFEFFFFFEBFFE9/BFFFFBFFFFFFFFFF/9ADDABFBBBBFF/;F/;B/BFD-;>AFFFFABDD
@M02034:409:000000000-BFKT7:1:2109:18839:16324 1:N:0:35
AAAGTCGAGGTGCCTAAAGTGGCAACCCAGACTCAGAGGAATGTTGGTGGTGTAGAGCTTCCTGTAGCCGCATGGCGTTCGTACTTAAATATGGAACTAACCATTCCAATTTTCGCTGTCTCTTATACACATCTCCGAGCCCACGAGACA
+
ACCCBFCBCCABGGGGGGGGGGGHHHHGGHHGHHHHHHGHHHHHHHHGGGFGHHHHHHHHHHHHHHHHHGGGGGHHGGGGGGHHHHHHHHHHHHHGHHHFHHFHHHHHHHHHGHGGGGGHHGHHHHHHGHGHHHHHGCGGGGEGGCGGDF
@M02034:409:000000000-BFKT7:1:2109:27006:16335 1:N:0:35
AAAGTCGAGGTGCCTAAAGTGGCAACCCAGACTCAGCCTCAGGTTGGTGGTGTAGAGCTTCCTGTAGCCGCATGGCGTTCGTACTTAAATATGGAACTAACCATTCCAATTTTCGCTGTCTCTTATACACATCTCCGAGCCCACGAGACA
+
CCCCCFABBBABGGGGGGGGGGGHHHHGGHHGHGFHCHHHHHH5FGGGGGEFHHHHHHHHHHHHHHHHHGGGGGHHGGGGGFHHHHHHHHHGHHHHHHGHHHHHHHHHHHHHHFEGGGGHHHHHHHHHGHGHHHHHFFGGGGHGGGGGD?
@M02034:409:000000000-BFKT7:1:2109:18826:16340 1:N:0:35
AAAGTCGAGGTGCCTAAAGTGGCAACCCAGACTCAGAGGAATGTTGGTGGTGTAGAGCTTCCTGTAGCCGCATGGCGTTCGTACTTAAATATGGAACTAACCATTCCAATTTTCGCTGTCTCTTATACACATCTCCGAGCCCACGAGACA
+
BBBBBFBABBB@GGGGGGGGGGGHHHHGGHHGHHHCDGEC2B355AC2AAEFF3F5FAFF5BB555D53AE0EE11>>>F1?2?1GBF3BEBFD33FFHG303FF?G44BEH44>EF<?F4FE?4FG3FC22FFFDG//<<F?/</</<?
@M02034:409:000000000-BFKT7:1:2109:9229:16344 1:N:0:35
AAAGTCGAGGTGCCTAAAGTGGCAACCCAGACTGGTGTTCAGGTTGGTGGTGTAGAGCTTCCTGTAGCCGCATGGCGTTCGTACTTAAATATGGAACTAACCATTCCAATTTTCGCTGTCTCTTATACACATCTCCGAGCCCACGAGACA
+
AAABBF?ADDABGGFGGGG6FFGHEGHGGHHGHHFHFHAGGG3FGHGGGGGGHGHFEGHFFGHHHHHHHGG?EGFFFEEEGAGFFGHGHGFEGHFBGHFG3FBHGHFFHHHHHGGGGA<?FBGGFHFDDFHHEFFFECC?CGHGGCD//?
@M02034:409:000000000-BFKT7:1:2109:29332:16344 1:N:0:35
AAAGTCGAGGTGCCTAAAGTGGCAACCCAGACTCAGACTCGGGTTGGTGGTGTAGAGCTTCCTGTAGCCGCATGGCGTTCGTACTTAAATATGGAACTAACCATTCCAATTTTCGCTGTCTCTTATACACATCTCCGAGCCCACGAGACA
+
BBBBBFBADDBBGGGGAFG6GGGHHGCEFHHDCHHHFHHHGGGHFEEEFGFFGHHHGFHHHHHHHHHGFEC@EGHHFGGEGFFHHHFFHFFFGGGHFHHFHHHHHHHHGHHHHHGGGFFEHGHHGHDFGFFFFHGGB@D/<?GGGGGGGB
@M02034:409:000000000-BFKT7:1:2109:8910:16350 1:N:0:35
AAAGTCGAGGTGCCTAAAGTGGCAACCCAGACTCATACTATTGTTGGTGGTGTAGAGCTTCCTGTAGCCGCATGGCGTTCGTACTTAAATATGGAACTAACCATTCCAATTTTCGCTGTCTCTTATACACATCTCCGAGCCCACGAGACA
+
BCABBFBCCCBBGGGGGGGGGGGHGHHGGHGGHHHHHHHHHHHHHHHEGGEFHHHGHHHGHHHHHHHHHGGFGGHHGGGGGGHHHHHHHHHHHHGFHHHHHHHHHHHHHHHHHHGGGGGHHHHHHHHHGHHHHHHHFCFGGGHGGGGGGH
@M02034:409:000000000-BFKT7:1:2109:16868:16350 1:N:0:35
AAAGTCGAGGTGCCTAAAGTGGCAACCCAGACTAATCATTCGGTTGGTGGTGTAGAGCTTCCTGTAGCCGCATGGCGTTCGTACTTAAATATGGAACTAACCATTCCAATTTTCGCTGTCTCTTATACACATCTCCGAGCCCACGAGACA
+
CCCCCFCCCDBCGFGGGGGGGGGHHHHGGHGFHHHHH5GDGDCAEEFEFEFFGDFBGFGHGHHHHGHFFGG?EGHEGGGGGGGHHGHHBGHFHGBGHHFHFCGGHFHGHHHHHFEGGGFHGHHHGFFGFCGHGHHDF?CCDGHGGGCAD?
@M02034:409:000000000-BFKT7:1:2109:11772:16354 1:N:0:35
AAAGTCGAGGTGCCTAAAGTGGCAACCCAGACTAGGGGTGGGGTTGGTGGTGTAGAGCTTCCTGTAGCCGCATGGCGTTCGTACTTAAATATGGAACTAACCATTCCAATTTTCGCTGTCTCTTATACACATCTCCGAGCCCACGAGACA
+
BBBBBFABB?ABGGGFG4BBFGEHFHHGGHHGHFHHHGEEEGG1EEEECDAFFGEFGHHHHGHHHHHGHGGEGGHHGGGFGEHHHGFEHHHGHHHFFHBCCF3F3GFGHHHGHE@BDGGHFHHHHFFGHHHHHHDGDCGG@.GCDGCGGC
@M02034:409:000000000-BFKT7:1:2109:5114:16362 1:N:0:35
AAAGTCGAGGTGCCTAAAGTGGCAACCCAGACTGGGAGGGGGGTTGGTGGTGTAGAGCTTCCTGTAGCCGCATGGCGTTCGTACTTAAATATGGAACTAACCATTCCAATTTTCGCTGTCTCTTATACACATCTCCGAGCCCACGAGACA
+
BCBBAFCCCCABGGGGGGGGGGGFHHHGGHHGHHHHHGGGGGGGGGGDFGDFHHHGHFHHHHHHHHHHHGFGGGHHGGGGGGHHHHHGHHHHHHGFHHHHHHHHHHHHHHHHGGGGGGGGGGGGGGGGGGGGGGGFDBGGFFFFFFFFFF
@M02034:409:000000000-BFKT7:1:2109:12813:16364 1:N:0:35
AAAGTCGAGGTGCCTAAAGTGGCAACCCAGACTAAGCAGGATGTTGGTGGTGTAGAGCTTCCTGTAGCCGCATGGCGTTCGTACTTAAATATGGAACTAACCATTCCAATTTTCGCTGTCTCTTATACACATCTCCGAGCCCACGAGACA
+
BBBBBFBBBBAAGGGGFGGGGGGHHHHGGHGFHHHHHHHHGHHHHHHEEGEFGFHFGGHHHHHHHHHHGFGEFGHFGFGGGGHHHHHHHHHHFHFGFHHHGGBGHFHHHHFHHHGGGEEFGHHHHHHHFFFFGGGGG?@CGGHGGGGGGF
@M02034:409:000000000-BFKT7:1:2109:29339:16364 1:N:0:35
AAAGTCGAGGTGCCTAAAGTGGCAACCCAGAGTCAGACTCGGGTTGGTGGTGTAGAGCTTCCTGTAGGCG
+
A?AAAFA1>AA?FFFA1FG3DFABG00AAAG0D1DDF1BAFEC/AAEAAABFBAGFAAGGB1GG1DD11>
@M02034:409:000000000-BFKT7:1:2109:16232:16367 1:N:0:35
AAAGTCGAGGTGCCTAAAGTGGCAACCCAGACTGTGGATTCTGTTGGTGGTGTAGAGCTTCCTGTAGCCGCATGGCGTTCGTACTTAAATATGGAACTAACCATTCCAATTTTCGCTGTCTCTTATACACATCTCGAGCCCACGAGACAG
+
ABBBAFAABBBBGGGG4EGGGGGFHHHGGHGGHHHHHHHHHHHFHHHEFGGFHGHGGHHHHHHHHHHHHGGCFGHFEEFGGGHHHHHFHHGHHHGHHHHHHHHHHFHHHGHHHFFGGGFHHFHHHHHBFHHHGHGHFDGGGHGGGGGGHH
@M02034:409:000000000-BFKT7:1:2109:2901:16369 1:N:0:35
AAAGTCGAGGTGCCTAAAGTGGCAACCCAGACTAGTGATCCGGTTGGTGGTGTAGAGCTTCCTGTAGCCGCATGGCGTTCGTACTTAAATATGGAACTAACCATTCCAATTTTCGCTGTCTCTTATACACATCTCCGAGCCCACGAGAC
+
AAAA3B>>DDABGGGGFFGGGFFHHHHGGGHGGHHHHHHHHHGAFGGEFGEFHFHGHHHGHHHHHHHGHGGGGGHHGGGGGDHHHHHHDGHHHHHHFHGGHHFHHHHHHHHGHHGGG?EGFHHHHFFFFGFHHHHHFFCBGGHGGGG?A
@M02034:409:000000000-BFKT7:1:2109:1910:16371 1:N:0:35
AAAGTCGAGGTGCCTAAAGTGGCAACCCAGACTCATGGTC
+
AA@AAFBBBBBAFGGGGGF6EFFFHHHGGFGGHB3D5B55
@M02034:409:000000000-BFKT7:1:2109:2147:16373 1:N:0:35
AAAGTCGAGGTGCCTAAAGTGGCAACCCAGACTAATAATAAGGTTGGTGGTGTAGAGCTTCCTGTAGCCGCATGGCGTTCGTACTTAAATATGGAACTAACCATTCCAATTTTCGCTGTCTCTTATACACATCTCCGAGCCCACGAGACA
+
BBBBBFBBBBBBGGGGGGGGGGGAGHCEGHHGHHGFHHGBFAGDGHEEF?1FGBGG5DHHFHHHHHHFDFEEEFHFGGGFGFHEHHGGGHHHH3FDFHFHHHFHHFFHEFHHHGGGGAEDHHHEFHGGGFFFGHHFFFGGGGHGCCCGGF
@M02034:409:000000000-BFKT7:1:2109:16050:16374 1:N:0:35
AAAGTCGAGGTGCCTAAAGTGGCAACCCAGACTCAGGATAAGGTTGGTGGTGTAGAGCTTCCTGTAGCCGCATGGCGTTCGTACTTAAATATGGAACTAACCATTCCAATTTTCGCTGTCTCTTATACACATCTCCGAGCCCACGAGACA
+
BBBCAFBBCCAAGGGGGGGGGGGHGHFGGHHGHHGHHHHHHHHGHHGEFGFFGHHFHHHHHHHHHHHHHGGFGGHHGGGGGFHHHHHHHHHHHHGFFHGGHHGHHHFGFGHHHEGGGGGHHHHHHHHFFFFHHHHHE@DGGGHGGGGGGF
@M02034:409:000000000-BFKT7:1:2109:24180:16374 1:N:0:35
AAAGTCGAGGTGCCTAAAGTGGCAACCCAGACTAATTGTGATGTTGGTGGTGTAGAGCTTCCTGTAGCCGCATGGCGTTCGTACTTAAATATGGAACTAACCATTCCAATTTTCGCTGTCTCTTATACACATCTCCGAGCCCACGAGACA
+
CBCCBFCCCCAAGGGGFGGFGGGHHHHGGHHGHHHHHHHHHHHHHHHEFGDFGFHFHHHHHHHHHGHHHGGGGGHGGGGGGGHHHHGGHHGHHHGHGHHGHHHHHHHGHHHHHHGGGGGHHHHHFFHHFGHHHHHHGGGGGGHGGGGFGH
@M02034:409:000000000-BFKT7:1:2109:19399:16380 1:N:0:35
AAAGTCGAGGTGCCTAAAGTGGCAACCCAGACTTGTGCGCAGGTTGGTGGTGTAGAGCTTCCTGTAGCCGCATGGCGTTCGTACTTAAATATGGAACTAACCATTCCAATTTTCGCTGTCTCTTATACACATCTCCGAGCCCACGAGACA
+
BBBBBFABBBBBGGGGGGGGGGGGHHHGGHHGHHHHGHGG?EGHHFGEEGGGHHHGGBGHHFHHHHHHHGGEEGHHGGGGGGHHHHHFGHGHHGGGGGHGHHFFGHHHHGHHHH?GGCDHHHHHHHHGGBDHFGGGD/C@FEHGFGGF?<
@M02034:409:000000000-BFKT7:1:2109:8726:16383 1:N:0:35
AAAGTCGAGGTGCCTAAACTGGCAACCCAGACT
+
BBBBBFBBBBBBGGGGCG4FGGHHHHHGGHHGH
@M02034:409:000000000-BFKT7:1:2109:7959:16385 1:N:0:35
AAAGTCGAGGTGCCTAAAGTGGCAACCCAGACTCTGAATACGGTTGGTGGTGTAGAGCTTCCTGTAGCCGCATGGCGTTCGTACTTAAATATGGAACTAACCATTCCAATTTTCGCTGTCTCTTATACACATCTCCGAGCCCACGAGACA
+
CCCCBFBBCCBCGGGGGGGGGGGHHHHGGGHGFFHHBEGE3CEGEGEAA?ECFFG5ABGG5FGGHBFBEEG?FGF1>?EFEECECFGE@GHHFF33FFFH303B3?FBEFGHHFEGGEEGHHGHDGFHHHHFHHH2B/CGG/=?/>CA?C
@M02034:409:000000000-BFKT7:1:2109:13327:16386 1:N:0:35
AAAGTCGAGGTGCCTAAAGTGGCAACCCAGACTAAGCCTACTGTTGGTGGTGTAGAGCTTCCTGTAGCCGCATGGCGTTCGTACTTAAATATGGAACTAACCATTCCAATTTTCGCTGTCTCTTATACACATCTCCGAGCCCACGAGACA
+
CCCCCFCCCCBCGGGGGGGGGGGHHHHGGHHGHHGHHHHHHHHHHHHGGGFFHHHHHHHGHHHHHHHHHGGGGGHGFFGGGFHHHHHHHHHHHHHHHHGGHGHHHHGHHHHHHFGGGGGHHHHHHHHGHHHHHHHHGC?CGGHGGGGGGF
@M02034:409:000000000-BFKT7:1:2109:28726:16389 1:N:0:35
AAAGTCGAGGTGCCTAAAGTGGCAACCCAGACTACGAGGGAGGTTGGTGGTGTAGAGCTTCCTGTAGCCGCATGGCGTTCGTACTTAAATATGGAACTAACCCATTCCAATTTTCGCTGTCTCTTATACACATCTCCGAGCCCACGAGAC
+
BBCCBFBBCCBBGGGGGGGGGGGHHHHGGHHGHHHGEEGGEFGEGHGFGGEFFGHHHHHHHHHHGHHGHEGGGGHHGEFFGEHHHHHGHHHHHHHGHGGFGHHGHHHHHGFHHHHGGGGGHHGHHGHFGHHHHHHGHGGGGGGHGGGGGC
@M02034:409:000000000-BFKT7:1:2109:2144:16390 1:N:0:35
AAAGTCGAGGTGCCTAAAGTGGCAACCCAGACTAATAATAAGGTTGGTGGTGTAGAGCTTCCTGTAGCCGCATGGCGTTCGTACTTAAATATGGAACTAACCATTCCAATTTT
+
AA?1ADAADDAACGDGGGGGG1A0C0BAEGAAE11D2A22FF1GGGE/F/BFG1B2D11BG1FE1D22AAA//BGAEAFAEA0FEGGFGF2FGB1@F11F@01BFGH2>BBGF
@M02034:409:000000000-BFKT7:1:2109:2606:16391 1:N:0:35
AAAGTCGAGGTGCCTAAAGTGGCAACCCAGACTCAGCAGAAGGTTGGTGGTGTAGAGCTTCCTGTAGCCGCATGGCGTTCGTACTTAAATATGGAACTAACCATTCCAATTTTCGCTGTCTCTTATACACATCTCCGAGCCCACGAGACA
+
CCCCCFAABBBCGGGGGGGGGGGHHHHGGHHGHF3GHHHAFCHF3GEB2AEE13F5BDGEAGHHBDF5FEE?EEF1EEEFFEFGHGHFDGFFEF33FCGHB03FFEHBGGFHE?/<EA/B4BBF?DHFFHF2C?F2E@CFGEF<<DF/A?
@M02034:409:000000000-BFKT7:1:2109:14083:16393 1:N:0:35
AAAGTCGAGGTGCCTAAAGTGGCAACCCAGACTATTGGGAGTGTTGGTGGTGTAGAGCTTCCTGTAGCCGCATGGCGTTCGTACTTAAATATGGAACTAACCATTCCAATTTTCGCTGTCTCTTATACACATCTCCGAGCCCACGAGACA
+
CCCCBFCCCCABGGGGGGGGGGGHHHHGGHHGHHHHHHHHGGHHHHHEFGEFFFHGGHHHHHHHHHHHHGGGGGHHGGGGFFHHHHHHHHHHHHFHHHFFHHGHHHHHHHHHHHGGGGEHHHHHGHHHGHHHGH3FFFGGGGHGGGGGGH
@M02034:409:000000000-BFKT7:1:2109:27267:16395 1:N:0:35
AAAGTCGAGGTGCCTAAAGTGGCAACCCAGACTAATAATCCGGTTGGTGGTGTAGAGCTTCCTGTAGCCGCATGGCGTTCGTACTTAAATATGGAACTAACCATTCCAATTTTCGCTGTCTCTTATACACATCTCCGAGCCCACGAGAC
+
CCCCBFBCCCBCGGGGGGGGGGGHHHHGGHHGHF35DAFEEEGEGGGEFGGFHHHFGHHHFGHHHHBGHFGGGGHHEEGGGGHHHHHHHHHHHHHGGHGFHHFHHHHHHHHHHHGGGGGGHGHHHHFGFFFHGHGGEDGGGCFFGGGGG
@M02034:409:000000000-BFKT7:1:2109:13312:16396 1:N:0:35
AAAGTCGAGGTGCCTAAAGTGGCAACCCAGACTAAGCCTACTGTTGGTGGTGTAGAGCTTCCTGTAGCCGCATGGCGTTCGTACTTAAATATGGAACTAACCATTCCAATTTTCGCTGTCTCTTATACACATCTCCGAGCCCACGAGACA
+
AAAAAFAABDAAGGGGGGGFGGGHHHHGGFGGHHHHHHHHHHHHHHHGFDAFFGHGFFHHEGHHHHHHGGGEEGHHGGGEEEHGHGGGBGFHFGHBFGGEHGFHHHGHBFGGHFGGGGGFHHHHHGHHHGGFHHFEDBF?CGHGGCGCFB
@M02034:409:000000000-BFKT7:1:2109:9116:16399 1:N:0:35
AAAGTCGAGGTGCCTAAAGTGGCAACCCAGACTAATAAGAATGTTGGTGGTGTAGAGCTTCCTGTAGCCGCATGGCGTTCGTACTTAAATATGGAACTAACCATTCCAATTTTCGCTGTCTCTTATACACATCTCCGAGC
+
?AAAAFAADD>A1FFGGFG3FFFCFEEEGHHFHFHHGHHFHFFFGGCEFEAAAAFGFHGHHHHDBFFGGEECEEHHGEEFGEFHEHGEGHHFHFHFGGGFCHGHGHHG2BFFHHGGGGEFHHHHDFHGBGFHGHFBC//>
@M02034:409:000000000-BFKT7:1:2109:16735:16401 1:N:0:35
AAAGTCGAGGTGCCTAAAGTGGCAACCCAGACTAGTAAGAATGTTGGTGGTGTAGAGCTTCCTGTAGCCGCATGGCGTTCGTACTTAAATATGGAACTAACCATTCCAATTTTCGCTGTCTCTTATACACATCTCCGAGCCCACGAGAC
+
CCCCCFCCCCCCGGGGGGGGGGGHHHHGGHHGHCHGFFFBDFHHHHHEGGGGHHHHHHHHHHHHHHHHHGGEGGHHGGGGGGHHHHHHHHHHHHHHHHHGHHHHHHHHGHHHHHGGGGGHHHHHHHGHHHFHGHHHGGGGGGHGGCGGG
@M02034:409:000000000-BFKT7:1:2109:19811:16412 1:N:0:35
AAAGTCGAGGTGCCTAAAGTGGCAACCCAGACTAATAATCAGGTTGGTGGTGTAGAGCTTCCTGTAGCCGCATGGCGTTCGTACTTAAATATGGAACTAACCATTCCAATTTTCGCTGTCTCTTATACACATCTCCGAGCCCACGAGACA
+
BBBBBFBBCBABGGGGFGGGGGGHHHHGGHHGHHHHGHHHHHHGGHGGGGFFHHHGHHHHHHHHHHHHHGGEGGHHGGGGGGHHHHHHHHHHHHGFFHGFGHGHHHHHHHHHHHGGGGGFHGHHHHHHHGFHGHGFGCCDGGHGGGGGGF
@M02034:409:000000000-BFKT7:1:2109:4556:16413 1:N:0:35
AAAGTCGAGGTGCCTAAAGTGGCAACCCAGACTCCGCCTCCTGTTGGTGGTGTAGAGCTTCCTGTAGCCGCATGGCGTTCGTACTTAAATATGGAACTAACCATTCCAATTTTCGCTGTCTCTTTATACACATCTCCGAGCCCACGAGAC
+
BBBBBFBBBBBBGGGGFFGFGGGHHHHGGHHGHHHGGGGGHHHHHHHGGGEFGHHHHHHHHHHFHHHHHGGEGGHHGEGGGGHHHHHHHFGGHHHHHHHHHHHHHHGHHHHHHHGGGGGGHHHHHHHHHGG2GHHFHGFGGFGGGGGGGA
@M02034:409:000000000-BFKT7:1:2109:19082:16414 1:N:0:35
AAAGTCGAGGTGCCTAAAGTGGCAACCCAGACTACGCGTTCGGTTGGTGGTGTAGAGCTTCCTGTAGCCGCATGGCGTTCGTACTTAAATATGGAACTAACCATTCCAATTTTCGCTGTCTCTTATACACATCTCCGAGCCCACGAGACA
+
BBBBBFBBBBBBGGGGGGGGGGGHHHHGGHHGHHHGGGGGGGGGEGGFFGGGHHHFHHHHHHHHHFHHHGGGGGHHGGGGGGHHHHHFGHHHHGHFBGFHHGGHHHHHEGHHHHGGGGFFHHHHFHFGBHDHHHFHG@GGGEHGGGCDDG
@M02034:409:000000000-BFKT7:1:2109:19031:16415 1:N:0:35
AAAGTCGAGGTGCCTAAAGTGGCAACCCAGACTCCGTCTCCTGTTGGTGGTGTAGAGCTTCCTGTAGCCGCATGGCGTTCGTACTTAAATATGGAACTAACCATTCCAATTTTCGCTGTCTCTTATACACATCTCCGAGCCCACGAGACA
+
BCCABFABCCABGGGGFGGGGGGHHHHGGGHGHHHGGHHHHHHHHHGFGGGGGFHFHHHHHHHHHHHGHGGGGGHHGGGGGGHHHHHHHHHHHHHHHHHHGHGHGHHGHGGHHHGGGGGHHHHHBHHFHHHHHHGFGCGCGGHGGGCDFF
@M02034:409:000000000-BFKT7:1:2109:28867:16426 1:N:0:35
AAAGTCGAGGTGCCTAAAGTGGCAACCCAGACTCCTCCGTCGGTTGGTGGTGTAGAGCTTCCTGTAGCCGCATGGCGTTCGTACTTAAATATGGAACTAACCATTCCAATTTTCGCTGTCTCTTATACACATCTCCGAGCCCACGAGACA
+
BB@AAFBBBBABGGGGGGGGGGGHGGGEEEHGHHHFHHEGHEGEFGGEGG1FGHHFHFHHHGHHGHHGHGFFGFHHFECFEEGHHHHHHHGHGHFGFGFHCHHHFHGHHHHHHGEEGGGHHHHHHHGHFHEHBGGFC/B/AFC/D?CEGF
@M02034:409:000000000-BFKT7:1:2109:12001:16427 1:N:0:35
AAAGTCGAGGTGCCTAAAGTGGCAACCCAGACTATTCCGCATGTTGGTGGTGTAGAGCTTCCTGTAGCCGCATGGCGTTCGTACTTAAATATGGAACTAACCATTCCAATTTTCGCTGTCTCTTATACACATCTCCGAGCCCACGAGACA
+
CCCCBFCCCCCCGGGGGGGGGGGHHHHGGHHGHHHHHHHGGGGHHHHEGGFFHHHHHHHHHHHHHHHHHGGGGGHHGGGGGGHHHHHGHHHHHHHGHHHHHHHHHHHHGGHHHHGGGGGHHHHHHHHHHHHHHHHHGFGGGGHGGGGGGH
@M02034:409:000000000-BFKT7:1:2109:25747:16427 1:N:0:35
AAAGTCGAGGTGCCTAAAGTGGCAACCCAGACTGGGCCTGGTGTTGGTGGTGTAGAGCTTCCTGTAGCCGCATGGCGTTCGTACTTAAATATGGAACTAACCATTCCAATTTTCGCTGTCTCTTATACACATCTCCGAGCCCACGAGACA
+
ABAAAFBBBBBBGGGGGGGGGDFHHGHGGCHGHGHHFEFFHGHAEGHFGGGFHFH5EDFHFGGHHHD5FEEEGGH1F>EFEEFGHHHGHBGFGG33GCFHHCDGHGFFFGGHG4EEGFEEEHGF33HDFGFGHHHBC<CCGAG/C/CFGC
@M02034:409:000000000-BFKT7:1:2109:10249:16434 1:N:0:35
AAAGTCGAGGTGCCTAAAGTGGCAACCCAGACTACTGCGCATGTTGGTGGTGTAGAGCTTCCTGTAGCCGCATGGCGTTCGTACTTAAATATGGAACTAACCATTCCAATTTTCGCTGTCTCTTATACACATCTCCGAGCCCACGAGAC
+
BCCBBFABCCAAGGGGFGFBGGGGHHGGGHHGH3FHBFG22BEFGFHAFGEFAGHHHGHFHHGHHGHHDFFCGGGHGAEGGGHHHHHHEHGHHHHHGGFFHHHGBGHHHHFHHGGGGGEGHGHHFHGGFHFFHHHGGGGGGGHGGCGGG
@M02034:409:000000000-BFKT7:1:2109:11277:16442 1:N:0:35
AAAGTCGAGGTGCCTAAAGTGGCAACCCAGACTTTGACTTCTGTTGGTGGTGTAGAGCTTCCTGTAGCCGCATGGCGTTCGTACTTAAATATGGAACTAACATTCCAATTTTCGCTGTCTCTTATACACATCTCCGAGCCCACGAGACAG
+
ABBBBFBBBDA@GGGGGGGGGGGHHHHGGHGGGHHHHHHHHGHGHHHGGGEGGFGFG5EHGHHHHHHGGEGEGGHHGEGGGFGHHGHHHHHHFHEGEBFFHHHHHFHEGHHHHGFFGEHHHHHHHHGHGFHHHHHGGGGGGHADGGGGEG
@M02034:409:000000000-BFKT7:1:2109:26185:16444 1:N:0:35
AAAGTCGAGGTGCCTAAAGTGGCAACCCAGACTTGGAGTAATGTTGGTGGTGTAGAGCTTCCTGTAGCCGCATGGCGTTCGTACTTAAATATGGAACTAACCATTCCAATTTTCGCTGTCTCTTATACACATCTCCGAGCCCACGAGACA
+
BBAABD3>@DA?GGGGGGGGGFGFFFHGGGHGHCD33A3AGFFGGFEAF2BFHFHGHFFGHHHGHHFEGFEEEEHHG1EFGEHFHHFGGHEGHHFGFG3FGGHGHHHDGFFHHFGGGDEEEFGHHGHFDG1CH1FB/C/BGCGGCGCGD<
@M02034:409:000000000-BFKT7:1:2109:10263:16445 1:N:0:35
AAAGTCGAGGTGCCTAAAGTGGCAACCCAGACTCCTACGTCTGTTGGTGGTGTAGAGCTTCCTGTAGCCGCATGGCGTTCGTACTTAAATATGGAACTAACCATTCCAATTTTCGCTGTCTCTTATACACATCTCCGAGCCCACGAGACA
+
CCCCBFCBCBAAGGGGGGGBFGGHHHHGGHHGHHHGHHGFHHGGHHHEFFAFFGGGHHHHHHHFGHHGHEFGGEHGEEFFFEHHHHHHHHHFHHHGGHGHHFFHHHHFHHHHGGGGGGFHFFHHHHHHGHHGHHHFEDGGGGHEGGGGGF
@M02034:409:000000000-BFKT7:1:2109:26206:16446 1:N:0:35
AAAGTCGAGGTGCCTAAAGTGGCAACCCAGACTTGTAGTAATGTTGGTGGTGTAGAGCTTCCTGTAGCCGCATGGCGTTCGTACTTAAATATGGAACTAACCATTCCAATTTTCGCTGTCTCTTATACACATCTCCGAGCCCACGAGACA
+
BBBBBFABBBAAGGGGGGGFGGFHHHHGGHHGHHHHHHGGHGHGHHHGFGEFGFGFGFGHHHHGGHHGHGGFGEHGE?EFFFHHHHGFHHHHHHGGGHHGHHHHHHGGHHHHHHGGGGFGGHHHGHHFFGGHHHHEFCCCGGHGC/AGAG
@M02034:409:000000000-BFKT7:1:2109:25511:16463 1:N:0:35
AAAGTCGAGGTGCCTAAAGTGGCAACCCAGACTGCGCCGACTGTTGGTGGTGTAGAGCTTCCTGTAGCCGCATGGCGTTCGTACTTAAATATGGAACTAACCATTCCAATTTTCGCTGTCTCTTATACACATCTCCGAGCCCACGAGACA
+
BBBBBFBBBBABGGGGGGGFGGGGHGHGGHHGHHHGGGGGGGGHHHHEGGEFGFHDGGHHHHHHHGHFHGGFGGHHGECCFAGEHGHHHHGFHFFGFHGHHHGGFHGHHHHHHHGGGGGGEHHHHHHHFFHHFHGHE<CCGFHGGGGCDG
@M02034:409:000000000-BFKT7:1:2109:22296:16463 1:N:0:35
AAAGTCGAGGTGCCTAAAGTGGCAACCCAGACTACTGGGATGGTTGGTGGTGTAGAGCTTCCTGTAGCCGCATGGCGTTCGTACTTAAATATGGAACTAACCATTCCAATTTTCGCTGTCTCTTATACACATCTCCGAGCCCACGAGAC
+
CCCCCFCCCCABGGGGGGGGGGGHHHHGGHHGHHHHHHHHHGGHDFEECAEAAAGDGHBFGGHHHGHFFFGEGFF1EB>FFEEFGHHHFHHGGF3@EFGFFF3GFGHBGHFHF?@GGFEHHHHFFGFFHCFFHHGHG@@FCFHA@GGGG
@M02034:409:000000000-BFKT7:1:2109:5989:16465 1:N:0:35
AAAGTCGAGGTGCCTAAAGTGGCAACCCAGACTCAGCAGGAGGTTGGTGGTGTAGAGCTTCCTGTAGCCGCATGGCGTTCGTACTTAAATATGGAACTAACCATTCCAATTTTCGCTGTCTCTTATACACATCTCCGAGCCCACGAGAC
+
ABBBAFBBCB>ABFGDGGGBFGGFFCEEGHHGH33F35BA2AEBFEFEFA1AABGGHGGHBFHDFGFDGEEEEEFFEEEFEBGHHFHFHHFDEGGEEBFFBGFHHGGFGGBFHFEE?E??GHHHHHFGHBGHGHHFEGGBFGHGGGGGG
@M02034:409:000000000-BFKT7:1:2109:27532:16470 1:N:0:35
AAAGTCGAGGTGCCTAAAGTGGCAACCCAGACTCCTCCGAATGTTGGTGGTGTAGAGCTTCCTGTAGCCGCATGGCGTTCGTACTTAAATATGGAACTAACCATTCCAATTTTCGCTGTCTCTTATACACATCTCCGAGCCCACGAGAC
+
CBBCCFCCCCABGGGGGGGGGGGHGGFGGHHGHHHHHHGEAFHGHHHGGGGGGHHHHHHHFHHHHGHGGEEEGGHFFGGGFGHHHHHHHHGHHHEFFHHHGHGHEHHHHHHHHHGGGGGHHHHHHHGHFFFGHH3FECGG@FHGGGGGG
@M02034:409:000000000-BFKT7:1:2109:3195:16473 1:N:0:35
AAAGTCGAGGTGCCTAAAGTGGCAACCCAGACTCAGCAGAATGTTG
+
BCCBBFBBCBCCGGGGGGGGGGGHHHHGGHHGH33A35A33DB5DF
@M02034:409:000000000-BFKT7:1:2109:24879:16473 1:N:0:35
AAAGTCGAGGTGCCTAAAGTGGCAACCCAGACTGAGAAGTGTGTTGGTGGTGTAGAGCTTCCTGTAGCCGCATGGCGTTCGTACTTAAATATGGAACTAACCATTCCAATTTTCGCTGTCTCTTATACACATCTCCGAGCCCACGAGAC
+
ABA3AFAABCCBGGGGFGGGGGGHHHHGGCGGGF3F5GEBFAFGFHEEFGDFGHHHHHGHHHHHHHHHHGGGGGHHGGGGGGGHHHGH3FFHHGEBGHGGHHHHHHGFHHFHHHGGGGGHHHHHHHHHGHFFFHGED@CCGGHGGG?GD
@M02034:409:000000000-BFKT7:1:2109:26230:16482 1:N:0:35
AAAGTCGAGGTGCCTAAAGTGGCAACCCAGACTCAGAATAATGTTGGTGGTGTAG
+
A@AAAD1AD11A1BAFFGGDGGFBGHF?AA0EEBCGF1DEGHHHG2BA/EEFGEE
@M02034:409:000000000-BFKT7:1:2109:12651:16485 1:N:0:35
AAAGTCGAGGTGCCTAAAGTGGCAACCCAGACTGGGGGGGGGGTTGGTGGTGTAGAGCTTCC
+
CCCCCFCBBCBBGGGGGGGFGGGHHHHGGHHGHHHHGGGGFFFF??DDEDAEAB:0B0FFFF
@M02034:409:000000000-BFKT7:1:2109:26242:16496 1:N:0:35
AAAGTCGAGGTGCCTAAAGTGGCAACCCAGACTCAGAATAATGTTGGTGGTGTAGAGCTTCCTGTAGCCGCATGGCGTTCGTACTTAAATATGGAACTAACCATTCCAATTTTCGCTGTCTCTTATACACATCTCCGAGCCCACGAGAC
+
CCCCBFBBCCABGGGGGGGGGGGGHHHGGHHGHHHHGHHHHHHGHHHGGGEGHHHGHHHHHHHHHHHFGEEEGGHGEEGGEFHHHHHHHHHHHHGHHHGGHHFHHHHGHHHHHHGGGGEGHHHHHHGGFGFHGHHHBBFCDGHGGGGGG
@M02034:409:000000000-BFKT7:1:2109:28625:16496 1:N:0:35
AAAGTCGAGGTGCCTAAAGTGGCAACCCAGACTGAGACGAAGGTTGGTGGTGTAGAGCTTCCTGTAGCCGCATGGCGTTCGTACTTAAATATGGAACTAACCATTCCAATTTTCGCTGTCTCTTATACACATCTCCGAGCCCACGAGAC
+
AAABBFBBBBABGGGFGGGFGGGHGHHGGHHFFGHHHHEEGGGHHHGEGGEFHHHGGGHHHHHHHHHHHGGEEFHHGGGGGGHHHHHHHHHHHHGFFGGHHHHGHHGHGGHHHHGGGGGHHHHHHHHFGHFFGGHFGCFDGGHGCGGCG
@M02034:409:000000000-BFKT7:1:2109:12377:16497 1:N:0:35
AAAGTCGAGGTGCCTAAAGTGGCAACCCAGACTTGTAGTAAGGTTGGTGGTGTAGAGCTTCCTGTAGCCGCATGGTGTTCGTACTTAAATATGGAACTAACCATTCCAATTTTCGCTGTC
+
DDDDDFBCCDCCGGGGGGGGGGGHHHHGGHGGHFBG5FGB5D35BCA2AAE1A3D5A53A5BDGF5D531E0EEA5B?1@EE211BG3DFH4@F33B@FG313B3BF44DDGE4/?E//?
@M02034:409:000000000-BFKT7:1:2109:20404:16504 1:N:0:35
AAAGTCGAGGTGCCTAAAGTGGCAACCCAGACTCGGCAGGAGGTTGGTGGTGTAGAGCTTCCTGTAGCCGCATGGCGTTCGTACTTAAATATGGAACTAACCATTCCAATTTTCGCTGTCTCTTATACACATCTCCGAGCCCACGAGACA
+
AABCAFBCCCAAGGGGGFGBGGGHHGHGGHHGHHGGGGGGFGGEHHGFFGEFFHGHHFGHHHHHGHHHHGGEGGHGFFGGEFHHHHHHFHGGHHGGGHHFGHHHGHGHHHHHHGGGGGDGHHHHHHFGFFFHHHHHECGGGGHGGGGGGF
@M02034:409:000000000-BFKT7:1:2109:27258:16505 1:N:0:35
AAAGTCGAGGTGCCTAAAGTGGCAACCCAGACTACTAATAGTGTTGGTGGTGTAGAGCTTCCTGTAGCCGCATGGCGTTCGTACTTAAATATGGAACTAACCATTCCAATTTTCGCTGTCTCTTATACACATCTCCGAGCCC
+
CCCCCFCCCCABGGGGGGGGGGGHHHHGGHHGHB3BAGHFB5DFFEHEFGAFHHHGHHHHHHHHHHHGHGGGGGHHGGGGGFHHHHHHHHHHHHHHHHHGHHHHHHHHHHHHHHGGGGGHHHHHHHHHGHHHBGH2/<<CGC
@M02034:409:000000000-BFKT7:1:2109:22661:16505 1:N:0:35
AAAGTCGAGGTGCCTAAAGTGGCAACCCAGACTCAGAAGAATGTTGGTGGTGTAGAGCTTCCTGTAGCCGCATGGCGTTCGTACTTAAATATGGTACTAACCATTCCAATTTTCGCTGTCTATTATACACATCTCCGAGCCCACGAGAC
+
AAAAAFBBDB24BGGGGGGDGGGHHA4AFHFGFFCFH5B3BAFGFG2AA?EFG3G555ABBFEG5D55FAE0EAE1>1>?EEF1?4F3FGHGHE44F4GD3B@?F4G44FDHD4E?E/?3B4BB4BD4B3BGG1B1?/<BCGGE<<C/A
@M02034:409:000000000-BFKT7:1:2109:3973:16506 1:N:0:35
AAAGTCGAGGTGCCTAAAGTGGCAACCCAGACTCCGACTCATATTGGTGGTGTAGAGCTTCCTGTAGCCGCATGGCGTTCGTACTTAAATATGGTACTAACCATTCCAATTTTCGCTGTCTCTTATACACATCTCCGAGCC
+
BBBBBFBABBBBGGGGGGGGGGGHHHHGGGDGHHF22AFEFH5BDG3AF1AFFAG5AA3FBGGBD555FAF>EEAA/?>11EFGADGB3GHHHG44BBDF303BFEGBFGGHHB<EEAAGB4FF4FB?3B2FCDFF<<</B
@M02034:409:000000000-BFKT7:1:2109:5903:16513 1:N:0:35
AAAGTCGAGTGCCTAAAGTGGCAACCCAGACTCCGCCTCATGTTGGTGGTGTAGAGCTTCCTGTAGCCGCATGGCGTTCGTACTTAAATATGGAACTAACCATTCCAATTTTCGCTGTCTCTTATACACATCTCCGAGCCCACGAGACAG
+
CCCCCFBBCFCFGGGGGGGGGGFHHGGGHHGHHHGGGGGHHHGGHHEGGEFHGHHHGHHGHHHGHHHHFGFGGHGEBEGGFFFHHGHHHHHHHHHGFFFFGFHFHHGGHHHHHGGGGGHHHHHGHHFHGGG2GHFFBBC<FGFGGGGGHH
@M02034:409:000000000-BFKT7:1:2109:17076:16514 1:N:0:35
AAAGTCGAGGTGCCTAAAGTGGCAACCCAGACTATGCCGCCTGTTGGTGGTGTAGAGCTTCCTGTAGCCGCATGGCGTTCGTACTTAAATATGGAACTAACCATTCCAATTTTCGCTGTCTCTTATACACATCTCCGAGCCCACGAGACA
+
BBBBBFABBBABGGGGGGGGGGGHHHFFDDAFHHHCHHGGGGHHHHGGGGECGHGHFHHHGFHHHHHGHGGCGGHHGGGGGGHHGHHHHHHHHHHHHHHHHHHHHHHHDGHHHHFDG?FFHHGHGHHHHHHHHHGHG@GFGGHGGGGGFF
@M02034:409:000000000-BFKT7:1:2109:17093:16520 1:N:0:35
AAAGTCGAGGTGCCTAAAGTGGCAACCCAGACTATGCCGCCTGTTGGTGGTGTAGAGCTTCCTGTAGCCGCATGGCGTTCGTACTTAAATATGGAACTAACCATTCCAATTTTCGCTGTCTCTTATACACATCTCCGAG
+
ABBBADB?3A2AFGGGFFCBF4FBFGGGDHHGHHGFHGGC?EF3FFGEFFEEHGHFHHFHHGGHFFGFFGGGEDGEEFGGGGHHHHEHHHHHHEF3FBBCB?BFF4F4GGHDHFEGGD/DHHHH1FGF2?1G?FDFD/<
@M02034:409:000000000-BFKT7:1:2109:27261:16525 1:N:0:35
AAAGTCGAGGTGCCTAAAGTGGCAACCCAGACTACTAATAGTGTTGGTGGTGTAGAGCTTCCTGTAGCCGCATGGCGTTCGTACTTAAATATGGAACTAACCATTCCAATTTTCGCTGTCTCTTATACACATCTCCGAGCCCACGAGAC
+
AAA1>FAAD1AABFF11FA3BBFG1CCAFFFF11FFGEFHFABGFHHAFEAEBFBGFGHBFHHF12GAGECEEGHFEGGFGFFCGHFFHHHFHFFHHHDFFGFHHGGFFGFHGHGFGAEGHEGHFFEBGFGFG1BBB>@CB/??/C@AC
@M02034:409:000000000-BFKT7:1:2109:1787:16525 1:N:0:35
AAAGTCGAGGTGCCTAAAGTGGCAACCCAGACTAAGGCGTCGTTTGGTGGTGTAGAGCTTCCTGTAGCCGCATGGCGTTCGTACTTAAATATGGAACTAACCATTCCAATTTTCGCTGTCTCTTATACACATCTCCGAGCCCACGAGACA
+
BBBBADABBBABGGGGGGGGGGGGHHHGGHFGFHGHHHEA2EEFFGGGFGEFHGGFGHHHHGHHEHHFHECEGGHHGEGFGGHHHHGGHHGHHHFFGHHFHHGHGGHGHHHHHGGGGGGHHGHHHHHHGHFHHHHHGCGGGEHEGGGGG<
@M02034:409:000000000-BFKT7:1:2109:27369:16527 1:N:0:35
AAAGTCGAGGTGCCTAAAGTGGCAACCCAGACTACGAAGCAGGTTGGTGGTGTAGAGCTTCCTGTAGCCGCATGGCGTTCGTACTTAAATATGGAACTAACCATTCCAATTTTCGCTGTCTCTTATACACATCTCCGAGCCCACGAGAC
+
AAA1A@1AADAA11FGGGGFG1A0BAG0AF00GDFEEGA?GFHFF0EFAEEF/EHBGHGHBAE1FDGFHEEGGGHHGGEEEGHEEHFDDGF2FGGFFHF1GHGHHHDGHFHHHGCEG/?D2>GDGH2BFGD11FFGGG?CCAGGGC?GC
@M02034:409:000000000-BFKT7:1:2109:14387:16533 1:N:0:35
AAAGTCGAGGTGCCTAAAGTGGCAACCCAGACTAATAATAGTGTTGGTGGTGTAGAGCTTCCTGTAGCCGCATGGCGTTCGTACTTAAATATGGAACTAACCATTCCAATTTTCGCTGTCTCTTATACACATCTCCGAGCCCACGAGACA
+
AAABAFCCCCCBCGGGGGGGGGGGHGHGGHHGHHHHHHHHHHHHHHHEFGEFHHHGHHHHHGHHHHHHHGGGGGHHGGGGGGHHHHHHHHHHHHGHHHHHHHHHHHGHHHHHHHGGGGGGHGHHHHHHGHHHGHGGD@GGFGHGGGGGGH
@M02034:409:000000000-BFKT7:1:2109:5899:16533 1:N:0:35
AAAGTCGAGTGCCTAAAGTGGCAACCCAGACTCCGCCTCATGTTGGTG
+
>?1A1BA?>1>DF1DGFD3FGCHCC00ACFF1AA?0EAACHHFGHE/A
@M02034:409:000000000-BFKT7:1:2109:13277:16537 1:N:0:35
AAAGTCGAGGTGCCTAAAGTGGCAACCCAGACTCTGCCTAATGTTGGTGGTGTAGAGCTTCCTGTAGCCGCATGGCGTTCGTACTTAAATATGGAACTAACCATTCCAATTTTCGCTGTCTCTTATACACATCTCCGAGCCCACGAGAC
+
CCCCCFBCCCBBGGGGGGGGGGGHHHGGGFHGHGHHHHHGHHHHHHHGGGEFGFHHHHHHHHHHHHHHHGGGGGHGGGGGGGHHHHHHHHHHGFFGFHFHHHGHHFHHHHHHHHEGGFFHHHHHHHHHHHHHHHGFFBGGGGHGGGGGF
@M02034:409:000000000-BFKT7:1:2109:12143:16538 1:N:0:35
AAAGTCGAGGTGCCTAAAGTGGCAACCCAGACTAATTCGACTGTTGGTGGTGTAGAGCTTCCTGTAGCCGCATGGCGTTCGTACTTAAATATGGAACTAACCATTCCAATTTTCGCTGTCTCTTATACACATCTCCGAGCCCACGAGACA
+
ABBBADBBBBBBGGGGGGGFFGGHHHHGGHHGHHHHHHGHGFGHHHHGGGGFGHHFFFHHHHHHHGHFHFGFGGGEFGGGGGHHHHHHHHHHHHFHHHGHFHGHFHFHEFGHG4EDEGFFHGHHGHGFHHHFHHH?C@CCCFHGGGGGGG
@M02034:409:000000000-BFKT7:1:2109:23457:16538 1:N:0:35
AAAGTCGAGGTGCCTAAAGTGGCAACCCAGACTAATCCGAAGGTTGGTGGTGTAGAGCTTCCTGTAGCCGCATGGCGTTCGTACTTAAATATGGAACTAACCATTCCAATTTTCGCTGTCTCTTATACACATCTCCGAGCCCACGAGACA
+
BBBBAFBBBBBBGGGGGGGFGGGHHHHGGHGFGHHHHHGEEEGGHHGFFGGGHHHHFFHHHHHFGHHHHGGCEGHHGFGGGFHHHHHHHHHHHHHHHHHGHGHHFHHHFGHHHHGGGGGHGFHHHHHHGHGGHHGGE?GGGEHGGGGGGH
@M02034:409:000000000-BFKT7:1:2109:20413:16539 1:N:0:35
AAAGTCGAGGTGCCTAAAGTGGCAACCCAGACTATTGGTGGGGTTGGTGGTGTAGAGCTTCCTGTAGCCGCATGGCGTTCGTACTTAAATATGGAACTAACCATTCCAATTTTCGCTTCTCTTATACACATCTCCGAGCCCACGAGACAG
+
AAABCFCCCCBBGGGGGGGGGGGHHHHGGHHGHHHHHHHFFGGGGGGEGGEFHFHFHHHGHHHHHFHFHGGEGGHGGFGGGEHHHHHGGHGGHHGHHHGHHHHHHHGHHHHHHFGGGHGHHGHHHFFHHGHHHHHGDGGGGHGGGGGGHG
@M02034:409:000000000-BFKT7:1:2109:3365:16539 1:N:0:35
AAAGTCGAGGTGCCTAAAGTGGCAACCCAGACTCAGAATAAGGTTGGTGGTGTAGAGCTTCCTGTAGCCGCATGGCGTTCGTACTTAAATATGGAACTAACCATTCCAATTTTCGCT
+
A@AAAD33AA2A4BG54BDAFGFHHEHGGGEAFAGFHBGHHHF5FGC2AABFB3DBA5AG5FFGDDFBDEE?FGH1>E/1?EE?1B@B3@EFFG33BBEB3B333B?44BBFG4E/<
@M02034:409:000000000-BFKT7:1:2109:17490:16548 1:N:0:35
AAAGTCGAGGTGCCTAAAGTGGCAACCCAGACTACTCATAAGGTTGGTGGTGTAGAGCTTCCTGTAGCCGCATGGCGTTCGTACTTAAATATGGAACTAACCATTCCAATTTTCGCTGTCTCTTATACACATCTCCGAGCCCACGAGAC
+
BCCCBFCBBCBCGGGGGGGGGGGHHHHGGHHGH3F53DF55BGGGHGEGGGGHHHHHHGHHHHHHHHHHGGFGGHHGGGGGGFHHHHHHHHHHGHGFGGFHHHHHHHHGHHHHHFGGGGGGGHHHHHHHHGHGHHHGCFGGGHGGGGDG
@M02034:409:000000000-BFKT7:1:2109:14345:16548 1:N:0:35
AAAGTCGAGGTGCCTAAAGTGGCAACCCAGACTAATAATTCTGTTGGTGGTGTAGAGCTTCCTGTAGCCGCATGGCGTTCGTACTTAAATATGGAACTAACCATTCCAATTTTCGCTGTCTCTTATACACATCTCCGAGCCCACGAGACA
+
BCCCBFCCCCBCGGGGGGGGGGGHHHHGGHHGHHHHHHHHHHHHHHHGGGGGHHHHHHHHHHHHHHHHHGGGGGHHGGGGGGHHHHHHHHHHHHFHHHGGHHHHHHGHHHHHHHGGGGGHHHHHHHHHHHHHHHHFGGCFGGHGGGGGGF
@M02034:409:000000000-BFKT7:1:2109:20054:16553 1:N:0:35
AAAGTCGAGGTGCCTAAAGTGGCAACCCAGACTAATAAGAAGGTTGGTGGTGTAGAGCTTCCTGTAGCCGCATGGCGTTCGTACTTAAATATGGAACTAACCATTCCAATTTTCGCTGTCTCTTATACACATCTCCGAGCCCACGAGACA
+
?AAABFBADBAAGGGGGGGFGGGBCFH2FEGECGHFGHHGHGHHHHEACE1BGDF5G5FGHEHHGHHHGEECGEHHEEEFEECCGHGFHHGFFFEGHHHHFAGHFHHGHGHHHG@AEEEGHHGHFHHGH2GCHHHFC?BC@EFGGGGGGG
@M02034:409:000000000-BFKT7:1:2109:13276:16557 1:N:0:35
AAAGTCGAGGTGCCTAAAGTGGCAACCCAGACTCTGCCTAATGTTGGTGGTGTAGAGCTTCCTGTAGCCGCATGGCGTTCGTACTTAAATATGGAACTAACCATTCCAATTTTCGCTGTCTCTTATACACATCTCCGAGCCCACGAGAC
+
BABBBFCCCCBCGGGGGGGFGGGHHHHGGHHGHGGHHHGHHGHHHFHEEGEFHHHHHHHGHHHHHHHHHGGGGGHHGGGGGFFHHHHHFGGHHHHFHGGHHHHHHHGHFHHHGHEEGGGHHHHGGHHHHHHFHHGGFFCCGGHGGFGGG
@M02034:409:000000000-BFKT7:1:2109:12151:16558 1:N:0:35
AAAGTCGAGGTGCCTAAAGTGGCAACCCAGACTAATTCGACTGTTGGTGGTGTAGAGCTTCCTGTAGCCGCATGGCGTTCGTACTTAAATATGGAACTAACCATTCCAATTTTCGCTGTCTCTTATACACATCTCCGAGCCCACGAGACA
+
BBABBFAB?D>AEGDGGGGBEFFHHHAEFCGEHHBGHGGFFDAGHE2BFEEGFFGFHFFHFFHHHFHHHGGCGGHGE>EFGEFGGHHFHHHGHFFHBBFFFHHHFHHFHGHHEGC?EGEGFGGH?FFHEFHFHHFFC@/CDEEF/CCDA?
@M02034:409:000000000-BFKT7:1:2109:2900:16561 1:N:0:35
AAAGTCGAGGTGCCTAAAGTGGCAACCCAGACTCTGAATCCTGTTGGTGGTGTAGAGCTTCCTGTAGCCGCATGGCGTTCGT
+
BBAAAFABBBBBFFGGGGGGBDEGHGFEFHH2G33B55D53FFHBFF2B2A113D555AB5FA5B555B1A0?EF10>>11?
@M02034:409:000000000-BFKT7:1:2109:19418:16565 1:N:0:35
AAAGTCGAGGTGCCTAAAGTGGCAACCCAGACT
+
AABB>FAABBAAGGGGGGGGGGGGHGGGGHHGH
@M02034:409:000000000-BFKT7:1:2109:1887:16568 1:N:0:35
AAAGTCGAGGTGCCTAAAGTGGCAACCCAGACTGGTGGGGAGGTTGGTGGTGTAGAGCTTCCTGTAGCCGCATGGCGTTCGTACTTAAATATGGAACTAACCATTCCAATTTTCGCTGTCTCTTATACACATCTCCGAGCCCACGAGACA
+
ABBABF?ADDAA4FGGFFGGFGGHFH4EECEGCHHGFGGGFGGGHGGAFGEEGHFBHGHHFBGFBDHEGEC?EEHB>EEEEEC?GGE?FGBGHHGFFHFFFCFGFFFFHFGHHBD/?EEFGHFFGHFDGFHHHGD1B?D<@?FGDGGGGG
@M02034:409:000000000-BFKT7:1:2109:23635:16572 1:N:0:35
AAAGTCGAGGTGCCTAAAGTGGCAACCCAGACTGAGACGGAGGTTGGTGGTGCAGA
+
CCDDCFACCCABGGGGGGGGGGGHHHHGGHCG333AA3A22BAE22A111EF33D5
@M02034:409:000000000-BFKT7:1:2109:29619:16580 1:N:0:35
AAAGTCGAGGTGCCTAAAGTGGCAACCCAGACTGGGAATCTGGTTGGTGGTGTAGAGCTTCCTGTAGCCGCATGGCGTTCGTACTTAAATATGGAACTAACCATTCCAATTTTCGCTGTCTCTTATACACATCTCCGAGCCCACGAGACA
+
BBBBBFBBBBABGGGGGGGGGGGGHHHGEHHGHGGEFHGHHGHHGGFEFGGGHHFFHGGHHGHHGHGGHGGFGGHGGEEGGEFFHHHHGHGHHHFHGHHHHFFHHHHGHGHHFGEDGGFHHHHGFFHFHCGBGFHFF/>DGFGFGGGGGC
@M02034:409:000000000-BFKT7:1:2109:28142:16586 1:N:0:35
AAAGTCGAGGTGCCTAAAGTGGCAACCCAGACTGGTACTCCGGTTGGTGGTGTAGAGCTTCCTGTAGCCGCATGGCGTTCGTACTTAAATATGGAACTAACCATTCCAATTTTCGCTGTCTCTTATACACATCTCCGAGCCCACGAGACA
+
ABBBAFCCBCABGGGGGGGBFGGFFHHFGHHGHHHHHHHHHGGEGGGEFGGFFFHFGHHHGHHHGGGDFEECGGHGFFGGEEHHHHHHHHHHHHFFGHGGGHFHHHHFHHHHHHGGGGFDHHHHHHGDGFFGFFGFB<DF>FHCDDGDEF
@M02034:409:000000000-BFKT7:1:2109:9688:16588 1:N:0:35
AAAGTCGAGGTGCCTAAAGTGGCAACCCAGACTAATCGGCAGGTTGGTGGTGTAGAGCTTCCTGTAGCCGCATGGCGTTCGTACTTAAATATGGAACTAACCATTCCAATTTTCGCTGTCTCTTATACACATCTCCGAGCCCACGAGACA
+
AABCBFBBCCCCGGGGGGGFGGGHHHHGGHHGHHHHHGGGGGGHHHGGGGEFHHHGDGHHHHHHHHHHHGGEEGHHGGGGGGHHHHHHEDGHHGGGFHGHHHHHHHHHHHHHHHCGFEEFHHHGFHBGHFHHHHFGFDGGGGEGGGGDGH
@M02034:409:000000000-BFKT7:1:2109:19932:16590 1:N:0:35
AAAGTCGAGGTGCCTAAAGTGGCAACCCAGACTCATCCGACGGTTGGTGGTGTAGAGCTTCCTGTAGCCGC
+
BBBBBDAADDBBGGGGGCGFFFGGHHHGGH2FE3BFEEEAA2EEEE01B1E113D5B53@5BFFG55@31>
@M02034:409:000000000-BFKT7:1:2109:12775:16590 1:N:0:35
AAAGTCGAGGTGCCTAAAGTGGCAACCCAGACTGCTAATAATGTTGGTGGTGTAGAG
+
CCCCCFABBBBCGGGGGGGFGGGHHHHGGHH2G33D55D55DGHB52BA2EF13D5D
@M02034:409:000000000-BFKT7:1:2109:5671:16590 1:N:0:35
AAAGTCGAGGTGCCTAAAGTGGCAACCCAGACTAAGACTGGGGTTGGTGGTGTAGAGCTTCCTGTAGCCGCATGGCGTTCGTACTTAAATATGGAACTAACCATTCCAATTTTCGCTGTCTCTTATACACATCTCCGAGCCCACGAGACA
+
BABBBFABBDBBGGGGGFGFGGGHHHHGGFHGHGBH3BG32FEEEGEEFG1FGHHHHGHHHHHHHHHHHGGGGGHHGGGGGGFHHHGHFHHHHGHFFGGFHHHHHHHHHHHHHHGGGGGGHHHHHHHHHGEHHHFGGCCCGGHGCFGGD<
@M02034:409:000000000-BFKT7:1:2109:18630:16591 1:N:0:35
AAAGTCGAGGTGCCTAAAGTGGCAACCCAGACTAGTAAGGCGGTTGGTGGTGTAGAGCTTCCTGTAGCCGCATGGCGTTCGTACTTAAATATGGAACTAACCATTCCAATTTTCGCTGTCTCTTATACACATCTCCGAGCCCACGAGACA
+
BCBCAFCBCCABGGGGGGGGGGGHHHHGGHHGHHHHHHHHHGGEGGGEGGEFGGGGHFHHHHHHHHFFHGGEGGHFFEGGGGHHHHHHHHGHHHFF3GFFHHHHHHHFHHHHHFCDGGDHHHHHFHFGFEBHFFFFG?DCGGFGGGCFGB
@M02034:409:000000000-BFKT7:1:2109:4789:16595 1:N:0:35
AAAGTCGAGGTGCCTAAAGTGGCAACCCAGACTACTAAGACTGTTGGTGGTGTAGAGCTTCCTGTAGCCGCATGGCGTTCGTACTTAAATATGGAACTAACCATTCCAATTTTCGCTGTCTCTTATACACATCTCCGAGCCCACGAGACA
+
BABCCFAABCAAGGGGGGGGGGGHHHHGGHHGHHHHHHHHHHHGHHHFFGFFGGHFHHHHHHHHHHHHHGGEGGHHGFGGGEHHHHHHHHHFHGFGHHHHFHHHHHHHHHHHHHGGGGGGHHHHHHHHHHGHHHGFGCGGGGHGGGGFGB
@M02034:409:000000000-BFKT7:1:2109:11185:16596 1:N:0:35
AAAGTCGAGGTGCCTAAAGTGGCAACCCAGACTCAGACTCAGGTTGGTGGTGTAGAGCTTCCTGTAGCCGCATGGCGTTCGTACTTAAATATGGAACTAACCATTCCAATTTTCGCTGTCTCTTATACACATCTCCGAGCCCACGAGACA
+
BBBBBFBBBBABGGGGGCGGGGGHHHHGGHHGHHHHHHHHHHHHHHGGGGEGHFHGHHHHHHHHHHHHHGGEGGHHFEGGGGHHHHHHHHHHHHFFGHHHHHHHHHHHHHHHGGFGGGEGHHHHHHHHFHHHHHFHG?CGGGHFGGGCGG
@M02034:409:000000000-BFKT7:1:2109:7345:16600 1:N:0:35
AAAGTCGAGGTGCCTAAAGTGGCAACCCAGACTCAGCCTAAGGTTGGTGGTGTAGAGCTTCCTGTAGCCGCATGGCGTTCGTACTTAAATATGGAACTAACCATTCCAATTTTCGCTGTCTCTTATACACATCTCCGAGCCCACGAGACA
+
BBCCBFCCCCABGGGGGGGFGGGHHHHGFHHGHHHHHHHGHHHEGHGGFFEFGHHGHHHHGHHHHHHHHGGGGGGGGGGGGGHHHHFHHHHHHHFGHHHFHGHGHHHHFGHHHHGGGGGHHGHHHHHHHFFCGHGFF?DFGFHGGGGGGB
@M02034:409:000000000-BFKT7:1:2109:8318:16608 1:N:0:35
AAAGTCGAGGTGCCTAAAGTGGCAACCCAGACTGGTCGGGATGTTGGTGGTGTAGAGCTTCCTGTAGCCGCATGGCGTTCGTACTTAAATATGGAACTAACCATTCCAATTTTCGCTGTCTCTTATACACATCTCCGAGCCCACGAGAC
+
BBBBBF3AD@ABGGGBGGGFGFGGGHHGGHHGHFDD52AE222BFF1EFGEFGHGHHHHHHHHHHHGHHGGGGGHHGGGGGGEHHHHHEHFGHBFDFEFGHHGHHGHFEHFHHFEEF?D2GFHEGG?BBGFHGHBGF/@/CGFGGGGGG
@M02034:409:000000000-BFKT7:1:2109:16300:16613 1:N:0:35
AAAGTCGAGGTGCCTAAAGTGGCAACCCAGACTGGGGATCCTGTTGGTGGTGTAGAGCTTCCTGTAGCCGCATGGCGTTCGTACTTAAATATGGAACTAACCATTCCAATTTTCGCTGTCTCTTATACACATCTCCGAGCCCACGAGACA
+
BBBBBFBBBBBBGGGGGGGGGGGHHHHGGFHGHHHHGGGGHHHHHHGEFGEFGFHFHGHHHFHHHHHHHGGGGGHHGEGGGFHHHHGGHHGHHGHHHHFFHHHHHHHHGGHHHEGFFGEFHGHHEHHFFBGGGHFFFFGGGGHGGFGGGF
@M02034:409:000000000-BFKT7:1:2109:26921:16618 1:N:0:35
AAAGTCGAGGTGCCTAAAGTGGCAACCCAGACTGTTGTGGGTGTTGGTGGTGTAGAGCTTCCTGTAGCCGCATGGCGTTCGTACTTAAATATGGAACTAACCATTCCAATTTTCGCTGTCTCTTATACACATCTCCGAGCCCACGAGACA
+
ABBBAFBAD@A4FGGE44FFDGFHFHHGGGHGHBBDG2BAEEEAEFGA1EEAAFGHBGGC5GGFBBEFEEFEG1BC?EEGG?GFHFHFFGHFHEE33GDB3GBFGFDBGHGHHGFGGGGHHGHHBHF33BFGHHGEDCCCGGHE?@?CD<
@M02034:409:000000000-BFKT7:1:2109:9769:16619 1:N:0:35
AAAGTCGAGGTGCCTAAAGTGGCAACCCAGACTCATCCTCATGTTGGTGGTGTAGAGCTTCCTGTAGCCGCATGGCGTTCGTACTTAAATATGGAACTAACCATTCCAATTTTCGCTGTCTCTTATACACATCTCCGAGCCCACGAGACA
+
BBBABFBB?D>AGGGCFGGFGGGHHHHGGHHGGHHHHHHHHHHHHHHEFE2BFGFGGHGHHFHHHGFGFGGEEFHGGGGFGGHFHHHHEGHHHFHFFHHHCFBFHHHEHHHHHG@EEDEBGHEGEHEF4GGHEFBFGGC@CFHFFCCG?F
@M02034:409:000000000-BFKT7:1:2109:9353:16620 1:N:0:35
AAAGTCGAGGTGCCTAAAGTGGCAACCCAGACTGCGGCGGGGGTTGGTGGTGTAGAGCTTCCTGTAGCCGCATGGCGTTCGTACTTAAATATGGAACTAACCATTCCAATTTTCGCTGTCTCTTATACACATCTCCGAGCCCACGAGACA
+
CCCCBFBCCCCCGGGGGGGGGGGHHHHGGHHGHBFE2E?00EE/EEGEGG?FCFH2FFHHHHHG2FDDGGG/?DHFGDGEDDGHHHFGFFG1FFGDGH0GGGFGHFFHHGHHHG<:AAABFFGHCGCCGFFGBC0CA?F?DGEE?:@EGB
@M02034:409:000000000-BFKT7:1:2109:23160:16621 1:N:0:35
AAAGTCGAGGTGCCTAAAGTGGCAACCCAGACTAGTCATAAGGTTGGTGGTGTAGAGCTTCCTGTAGCCGCATGGCGTTCGTACTTAAATATGGAACTAACCATTCCAATTTTCGCTGTCTCTTATACACATCTC
+
?BABBF?ADBA4FGCGGGFFGBFHHHHGFGHGH33D5DDGHHHGGGGGGE1FGHGGFHFHHGHHHHHHHGCAEGHHEEGGGGHHGHFFGGGHHHFFFGGFHEGGHHGFFGHHHHEDEFGHHHHHEHGHEEFGH1?
@M02034:409:000000000-BFKT7:1:2109:25053:16622 1:N:0:35
AAAGTCGAGGTGCCTAAAGTGGCAACCCAGACTAATCAGAATGTTGGTGGTGTAGAGCTCCCTGTAGCCGCATGGCGTTCGTACTTAAATATGGAACTAACCATTCCAATTTTCGCTGTCTCTTATACACATCTCCGAGCCCACGAGACA
+
BCCCAFBBBCBCGGGGGGGGGGGHHHHGGHGFHBGHHGGHHGGG5GAE2EFEAAG5FEFB3FGFGDGDFEF0EEFFEEFE?EFEHHHGFGFDFD33FGFH3?3BD4F44FFHF4/EFE?3BGF4?GEGGFF2FFHBA<<CCGAFC<@AA?
@M02034:409:000000000-BFKT7:1:2109:17438:16624 1:N:0:35
AAAGTCGAGGTGCCTAAAGTGGCAACCCAGACTGGGGCGCAGGTTGGTGGTGTAGAGCTTCCTGTAGCCGCATGGCGTTCGTACTTAAATATGGAACTAACCATTCCAATTTTCGCTGTCTCTTATACACATCTCCGAGCCCACGAGAC
+
CCCCCFBBCCCCGGGGGFGGGGFHHHHGGHHGHFHGFE00AAFGGHGEFGGGHGHGHEFHGHHHHHHHGGG>EGGFEEGGGGHHHHHEHHHHHHGFHHHHFFHGGFHFHGHHHF@GEECGHHHHGHFGFFHHHHHBD@?DCFHGGGGCG
@M02034:409:000000000-BFKT7:1:2109:9369:16629 1:N:0:35
AAAGTCGAGGTGCCTAAAGTGGCAACCCAGACTGCGGCGGGGG
+
AAABBFBBBBBBGGGGGGGGGGGHHHHGGHHGHHHGGGGGEGG
@M02034:409:000000000-BFKT7:1:2109:9783:16629 1:N:0:35
AAAGTCGAGGTGCCTAAAGTGGCAACCCAGACTCATCCTCATGTTGGTGGTGTAGAGCTTCCTGTAGCCGCATGGCGTTCGTACTTAAATATGGAACTAACCATTCCAATTTTCGCTGTCTCTTATACACATCTCCGAGCCCACGAGACA
+
CCCCCFBBCDBCGGGGGGGGGGGHHHHGGHHGHHHHHHHHHHHHHHGGGGGGHHHGGHHHHHHHHHHHHGGEGGHHGGGGGGHHHHHHHHHHHHHHGHGFHHGHHHHHBGGHHFEEGGGFHHHHHHHGFFHHHHGFDCC@FGFGGGGGGG
@M02034:409:000000000-BFKT7:1:2109:16310:16630 1:N:0:35
AAAGTCGAGGTGCCTAAAGTGGCAACCCAGACTGGGGATCCTGTTGGTGGTGTAGAGCTTCCTGTAGCCGCATGGCGTTCGTACTTAAATATGGAACTAACCATTCCAATTTTCGCTGTCTCTTATACACATCTCCGAGCCCACGAGACA
+
BCCCBFBCCCCCGGGGGGGGGGGHHHHGGHHGHHHHGGGGHHHGHHHEGGEFHHHGHHHHHHHHHHHHHGGEGGHHGFGGGGHHHHHHGHHHHHHGFHHGHHGHHHHHHGHHHFGGGGGFHGHHHHGFGGFHHHHHFCGCCGHGGGGGGF
@M02034:409:000000000-BFKT7:1:2109:11450:16632 1:N:0:35
AAAGTCGAGGTGCCTAAAGTGGCAACCCAGACTAAT
+
CCCCBFBBCCBBGGGGGGGGGGGHHHHGGHFGF335
@M02034:409:000000000-BFKT7:1:2109:29417:16632 1:N:0:35
AAAGTCGAGGTGCCTAAAGTGGCAACCCAGACTACGGAGAATGTTGGTGGTGTAGAGCTTCCTGTAGCCGCATGGCGTTCGTACTTAAATATGGAACTAACCATTCCAATTTTCGCTGTCTCTTATACACTCTCCG
+
AAAAAFAADD1AGGGFGFGDBB0BF00EBA0E1FFE00AAHHFFGBCAEEAFGFBEDBFHHBFGGHGAEEEE/?GFE>EEGGF/>GF1GGBDF11FFH11FGDH1BFFFGBEGFEFEG/EGG>GFHHFF<10F10<
@M02034:409:000000000-BFKT7:1:2109:27281:16635 1:N:0:35
AAAGTCGAGGTGCCTAAAGTGGCAACCCAGACTACGACGCCTGTTGGTGGTGTAGAGCTTCCTGTAGCCGCATGGCGTTCGTACTTAAATATGGAACTAACCATTCCAATTTTCGCTGTCTCTTATACACATCTCCGAGCCCACGAGAC
+
BBBBBFBBBBAAGGGGGGGFGFGGHHHGGGHGCH3AAAEAEHGFDH111EFF13G5A53FDGHF5D@DFEGCEEGCEBE?EEFC1GGHEHFHFG33F3GHHFHHHDHFFGFHHH/EFD<2BFFDFFGFFHF2GFFHE/>/CFHGGGGAD
@M02034:409:000000000-BFKT7:1:2109:12590:16643 1:N:0:35
AAAGTCGAGGTGCCTAAAGTGGCAACCCAGACTAATAATAATGTTGGTGGTGTAGAGCTTCCTGTAGCCGCATGGCGTTCGTACTTAAATATGGAACTAACCATTCCAATTTTCGCTGTCTCTTATACACATCTCCGAGCCCACGAGACA
+
BCBCBFCCCCACGGGGGGGGGGGHHFHGGHHGHHGHHGHHHHHHHHHEEGGGCFG5FGHHFHHHFFFFBFGEFFHAFEGGGFGHHHHFFGHBF@@BFCFHFCBFFFH4EFGGHF??EEEGHFGHGFHHFHHHHFF?CBDDCAGGGGGGEG
@M02034:409:000000000-BFKT7:1:2109:25170:16646 1:N:0:35
AAAGTCGAGGTGCCTAAAGTGGCAACCCAGACTTCTCCTGCTGTTGGTGGTGTAGAGCTTCCTGTAGCCGCATGGCGTTCGTACTTAAATATGGAACTAACCATTCCAATTT
+
BBABBFBBBBAAFGGFGFGGGGGHFHHFGHHGGFBGBGHH3BFFGFHFGGFFGHHGHHHHHHHHHHHGHEGGGGHHGGGGEGHHHHHHFHGHHHHHGHHHHHHHGHHHEGHH
@M02034:409:000000000-BFKT7:1:2109:11429:16652 1:N:0:35
AAAGTCGAGGTGCCTAAAGTGGCAACCCAGACTAATAATGGTGTTAGGGGTGTAGAGC
+
ABBBBFBBBBBBGGGGCGGGGGGHHHHGCH2AFB3D555DEGHHE552A2B0A3F555
@M02034:409:000000000-BFKT7:1:2109:27995:16661 1:N:0:35
AAAGTCGAGGTGCCTAAAGTGGCAACCCAGACTCAGCTGCATGTTGGTGGTGTAGAGCTTCCTGTAGCCGCATGGCGTTCGTACTTAAATATGGAACTAACCATTCCAATTTTCGCTGTCTCTTATACACATCTCCGAGACCACGAGAC
+
A3AA>DA@BBA@GGAA4BGEGGCG4BA2FHHGHHHAFFGHFHHHFHE2B2EFABDABGBHDG5FBAG5AEE0EAG1EFGCFEFEAF4@@BFHF333@FB3FFDGFFHHFFHGFHEEFD/3E4GGHHHBGG2BCF3FC@D/?/F/BCCDD
@M02034:409:000000000-BFKT7:1:2109:23782:16662 1:N:0:35
AAAGTCGAGGTGCCTAAAGTGGCAACCCAGACTATGGAGCAGGTTGGTGGTGCAGA
+
BBBBBFBBBBABGGGGBFGGGGGHHHHGGHHGGBGHH5FCAFD2FC2B21B133D5
@M02034:409:000000000-BFKT7:1:2109:7852:16663 1:N:0:35
AAAGTCGAGGTGCCTAAAGTGGCAACCCAGACTGAGAAGAGGGTTGGTGGTGTAGAGCTTCCTGTAGCCGCATGGCGTTCGTACTTAAATATGGAACTAACCATTCCAATTTTCGCTGTCTCTTATACACATCTCCGAGCCCACGAGA
+
BBBBBFABBDBAGGG5FGGGGGGGHHHGGAGFHHHGHHHHHGFGGGEAFFEGFHGGHFHHHGHFHHHHHGGEGGHHGFGFGEHHGHGFHHHHHHFHHHHHFHGHHHHFHHGHHHGGGGGFHFHHHHGFHGFGHHHFGC?@CGHGCGG?
@M02034:409:000000000-BFKT7:1:2109:26973:16666 1:N:0:35
AAAGTCGAGGTGCCTAAAGTGGCAACCCAGACTGGTAATATTGTTGGTGGTGTAGAGCTTCCTGTAGCCGCATGGCGTTCGTACTTAAATATGGAACTAACCATTCCAATTTTCGCTGTCCTTATACACATCTCCGAGCCCACGAGACAG
+
CCCCCFCCCCAAGGGGGGGFGGGHHHHGGGHGHHHGHHHHHHHHHHHGGGEFGHHHHHHHHHHGHHHHHGGGGGHGEEFFEFHEGHHGFHHHHHGHGHGHFGHHHHHHHHHHHHGGGGGGHGHHHHHHHFHHHHHGFGGGGHGGGCGGHG
@M02034:409:000000000-BFKT7:1:2109:1856:16666 1:N:0:35
AAAGTCGAGGTGCCTAAAGTGGCAACCCAGACTGTTAGTGGTGTTGGTGGTGTAGAGCTTCCTGTAGCCGCATGGCGTTCGTACTTAAATATGGAACTAACCATTCCAATTTTCGCTGTCTCTTATACACATCTCCGAGCCCACGAGACA
+
BBBBBFABBBABGGGGGGGFGGGHGHHGAGHGHFHHHHDFFGGHGHHEFGFFFGHFFHHHHEHGGHHHHGFEGGHFGFGFGGFHHHHHHHHHHHFGHHGHHGGHHHGHHHHHHHGGGGGFHHHHHHFHGHHHHHHHGCGCGGEACGGGGG
@M02034:409:000000000-BFKT7:1:2109:27978:16667 1:N:0:35
AAAGTCGAGGTGCCTAAAGTGGCAACCCAGACTCAGCTGCATGTTGGTGGTGTAGAGCTTCCTGTAGCCGCATGGCGTTCGTACTTAAATATGGAACTAACCATTCCAATTTTCGCTGTCTCTTATACACATCTCCGAGCCCACGAGAC
+
CCCCBFBBCCBCGGGGGGGGGGGHHHHGGGHGHFFHFFFGFGHHHHHGGGGFHHHHHHHHHHHHHHHHHGGGGGHHGGGGGEHHHHHHHHHHHHFHGHHH3GHHHHHHHHHHHHGGGGGHHHHHHHFHGHGGHHFGF?GFGGHGGCC?D
@M02034:409:000000000-BFKT7:1:2109:8192:16668 1:N:0:35
AAAGTCGAGGTGCCTAAAGTGGCAACCCAGACTCAGCATGCTGTTGGTG
+
A1AA>DAADDAAGGBGGGF3FFCGHHHFGCHAGFEFGDGFFFG11BF/A
@M02034:409:000000000-BFKT7:1:2109:3159:16668 1:N:0:35
AAAGTCGAGGTGCCTAAAGTGGCAACCCAGACTGAGAAGCGGGTTGGTGGTGTAGAGCTTCCTGTAGCCGCATGGCGTTCGTACTTAAATATGGAACTAACCATTCCAATTTTCGCTGTCTCTTATACACATCTCCGAGCCCACGAGACA
+
AABB3DAAB@BBGGGGBGGGGGFGFHGGGHHGHFFHHCHHGCC0AE0AFEEFABGEGFHFDFGHFHHFDFCEGGGFGEEGGGFEHHHHHEF4F33BFG?FEG3GG4E?BGEGFGGDD?CBGFGHFGFBBC11CGF@?@C/@/?F@?DDGB
@M02034:409:000000000-BFKT7:1:2109:11427:16675 1:N:0:35
AAAGTCGAGGTGCCTAAAGTGGCAACCCAGACTAAGCAGGAGGTTGGTGGTGTAGAGCTTCCTGTAGCCGCATGGCGTTCGTACTTAAATATGGAACTAACCATTCCAATTTTCGCTGTCTCTTATACACATCTCCGAGCCCACGAGACA
+
CCCCCFBACBBCGGGGGGGFGGGHHHHGGHHGHHHGFHHHEFGGGHGFGGEFHHHHHHHHHHHHHHHHHGGGGGHHGGGGGGHHHHGHHHHHHHHGHHHHHHHHGHGHHHHHHHGGGGGHHHHHEHHHHHHHHHGGGGGGGGHGGGGGGB
@M02034:409:000000000-BFKT7:1:2109:26067:16678 1:N:0:35
AAAGTCGAGGTGCCTAAAGTGGCAACCCAGACTAAGGATAATGTTGGTGGTGTAGAGCTTCCTGTAGCCGCATGGCGTTCGTACTTAAATATGGAACTAACCATTCCAATTTTCGCTGTCTCTATACACATCTCCGAGCCCACGAGACAG
+
BBBCAFBBCCABGGGGGGGGGGGHHHHGGHHGHHHHGHHHHHHHHHHEFGEFGHHGGGHHHHHHHHHFGGGGGGHHGFGGGGHHHHHHHHHHHHHGHHHGHHGHHHHHHHHHHHGGGGGHHHHHHHFHHHHGHHHFCFGCFHGGGGGGHH
@M02034:409:000000000-BFKT7:1:2109:6664:16685 1:N:0:35
AAAGTCGAGGTGCCTAAAGTGGCAACCCAGACTCAGAATCAGGTTGGTGGTGTAGAGCTTCCTGTAGCCGCATGGCGTTCGTACTTAAATATGGAACTAACCATTCCAATTTTCGCTGTCTCTTATACACATCTCCGAGCCCACGAGACA
+
BBBBAFABBBBBGGGFGGGGGGGHHHHGGHHGHHHHHHHHCHHHHHGEFFEGHGHHHHHHHFHHHHHHHGGGGGHHGGGGGGHHHHHHHHHHHHHHHGGFHGHHGHGGGHHHHHGGGGGGHFHHHHGFHHEHHGGFG/DCCGHGGCFGGF
@M02034:409:000000000-BFKT7:1:2109:8985:16687 1:N:0:35
AAGTCGAGGTGCCTAAAGTGGCAACCCAGACTAAGCATGAGGTTGGTGGTGTAGAGCTTCCTGTAGCCGCATGGCGTTCGTACTTAAATATGGAACTAACCATTCCAATTTTCGCTGTCTCTTATACACATCTCCGAGCCCACGAGACAG
+
AA@ABAA?A2>FGEGFGGB5EFFHFHFGGCFF3BGFFGGFHHFCAABBEEF1BF5D5G3AG5FF5GD3AEEGEF1EBEGGE2?FFHHFGHFDHH33EGH303BFEDD4FGHDFEGGG<3BFGHHG4DGFGF?BGB//>C//?FDG??D0?
@M02034:409:000000000-BFKT7:1:2109:4430:16689 1:N:0:35
AAAGTCGAGGTGCCTAAAGTGGCAACCCAGACTCAGACTAATGTTGGTGGTGTAGAGCTTCCTGTAGCCGCATGGCGTTCGTACTTAAATATGGAACTAACCATTCCAATTTTCGCTGTCTCTTATACACATCTCCGAGCCCACGAGACA
+
CCCCCFCCCCABGGGGGGGGGGGHHHHGGHHGHHHHHHHHHGHGHHHGGDEFHHHHHHHHHHHGHHHHHFGEGGHHGEGGGGHHHHHHDGHHHHHGHHHHHHHHHHHHGHHHHFGGGGGGGHHHHHGHFHHHGHGFFFGGGGHGGGGGGC
@M02034:409:000000000-BFKT7:1:2109:11428:16695 1:N:0:35
AAATTCGAGGTGCCTAAAGTGGCAACCCAGACTAAGCAGGAGGTTGGTGGTG
+
>1A1>BA3C11>FAFFGGBAGGGHGCAEGGBBFHGHHGHCFGF/BGGBA?/B
@M02034:409:000000000-BFKT7:1:2109:17629:16698 1:N:0:35
AAAGTCGAGGTGCCTAAAGTGGCAACCCAGACTTCTGATGAGGTTGGTGGTGTAGAGCTTCCTGTAGCCGCATGGCGTTCGTACTTAAATATGGAACTAACCATTCCAATTTTCGCTGTCTCTTATACACATCTC
+
AAA1>DAADDAACGGGGGGGEEEHCAGEAGFGHFHBEDFF2G00BGAGC?AFGHH2GDFG1AFHHEHDAEE/EEF0EEEGF>FGHHFFEGHFGE11FFFHFF1CGGFEHGHHHHGCEEE1>2FGBFH22F1BGGD
@M02034:409:000000000-BFKT7:1:2109:6270:16701 1:N:0:35
AAAGTCGAGGTGCCTAAAGTGGCAACCCAGACTCATAATCAGGTTGGTGGTGTAGAGCTTCCTGTAGCCGCATGGCGTTCGTACTTAAATATGGAACTAACCATTCCAATTTTCGCTGTCTCTTATACTCATCTC
+
BBBBBFBBBBABGGFGGGGDGGGHHHHGGHHGGG3FDGHHH3FGHHGGEGEFGHHHHHHHHHHHHGFHHGGGGGHHGGGGGGFGHHHHEHHHHGG3FFDCHHHHHHGHBFGHHFFDG/<3GFGG4F?G3B3G3?B
@M02034:409:000000000-BFKT7:1:2109:5789:16703 1:N:0:35
AAAGTCGAGGTGCCTAAAGTGGCAACCCAGACTGAGAATGAGGTTGGTGGTGTAGAGCTTCCTGTAGCCGCATGGCGTTCGTACTTAAATATGGAACTAACCATTCCAATTTTCGCTGTCTCTTATACACATCTCCGAGCCCACGAGACA
+
BAAAAFBBBBABGGGGGGGGGFDFHHHGGHHGFHFGFFFDFFFGHHGEFEAFGHFFHHHHHFHFBGHHHGGEEEHHGGGFGEGHHHHFHGGHHHGDGHGHHHHHHHHHHHHHHHGGGGGHGHHHHHHHHHEFHHGHD?@CGGHGGGGGG?
@M02034:409:000000000-BFKT7:1:2109:15129:16704 1:N:0:35
AAAGTCGAGGTGCCTAAAGTGGCAACCCAGACTGGGATGGAGGTTGGTGGTGTAGAGCTTCCTGTAGCCGCATGGCGTTCGTACTTAAATATGGAACTAACCATTCCAATTTTCGCTGTCTCTTATACACATCTCCGAGCCCACGAGACA
+
BBCCAFBCCCBCGGGGGGGGFGGHHHHGGHHGHHHHHHGGFGGGHHGEGGGFGFHGHHHHHHHHGHHGHGGEGGHHGGGGGGHHHHHHHHHHHHGGFHGHHHGHHHHHHHHHHHGGGGGHHGHHHHHGHHHHHHHHEFGCCGHGGGGGCG
@M02034:409:000000000-BFKT7:1:2109:12211:16705 1:N:0:35
AAAGTCGAGGTGCCTAAAGTGGCAACCCAGACTCAGACGCCGGTTGGTGGTGTAGAGCTTCCTGTAGCCGCATGGCGTTCGTACTTAAATATGGAACTAACCATTCCAATTTTCGCTGTCTCTTATACACATCTCCGAGCCCACGAGACA
+
BBBBBFBB?AABGGGEFGGGGGGHFHHGGHHGHGHHHHGGGGGGGEGGGGFGFHHBGHHHHHHHHHHGGGGEGGFHGGGGGGFGHGHGGHHHGGHHHHHHGHFHFHHH4FGHHHGGGGGGHFHHHHGFHHHFHHFFC/CC/FEGGGCGG<
@M02034:409:000000000-BFKT7:1:2109:16629:16706 1:N:0:35
AAAGTCGAGGTGCCTAAAGTGGCAACCCAGACTAAGGCTTCGGTTGGTGGTGTAGAGCTTCCTGTAGCCGCATGGCGTTCGTACTTAAATATGGAACTAACCATTCCAATTTTCGCTGTCTCTTATACACATCTCCGAGCCCACGAGACA
+
BBBBBFBBBBBBGGGGFGGGGGGHHHHGGHHGHHHHHHHHHGGGFGGGFGGGHHHHHHHHHHHHHHHHHGGGGGHGGGGGGGHHHHHHHHHHHHHHHHHGHHHHHHHHHHHHHHGGGGGGHHHHHHHGHHGHHHFFE/CGGGHGGGGDGB
@M02034:409:000000000-BFKT7:1:2109:22335:16707 1:N:0:35
AAAGTCGAGGTGCCTAAAGTGGCAACCCAGACTAATAAGGCTGTTGGTGGTGTAGAGCTTCCTGTAGCCGCATGGCGTTCGTACTTAAATATGGAACTAACCATTCCAATTTTCGCTGTCTCTTATACACATCTCCGAGCCCACGAGACA
+
AABBBFCCCCAAGGGGGGGFGGGHHHHGGHHGHHHHHHHHHHHHHHHEGGGFFGHFHHHHHHHHHHHHHGGGGGGGGEEGFGHFHHHHHHGHHHHHHHGGGEFHHHGHHHHHHHGGGGGHHHHHGHHHGHFHHHHHFCGGGGHGGGGGGG
@M02034:409:000000000-BFKT7:1:2109:6255:16716 1:N:0:35
AAAGTCGAGGTGCCTAAAGTGGCAACCCAGACTCATAATCAGGTTGGTGGTGTAGAGCTTCCTGTAGCCGCATGGCGTTCGTACTTAAATATGGAACTAACCATTCCAATTTTCGCTGTCTCTTATACACATCTCCGAGCCCACGAGAC
+
BBBBBFBBBBBBGGGGFGGGGGGHHHHGGHHGHHHHHHHHHHHHHHGGFGEFGHHHHHHHHGHHHHHHHGGEGGHHGGGGGGHHHHGGFHHHHHHHHHHHHHHHHHHGHGHHHFGGGGGHHHHHHHHHFGHHHHGFFGGDGGHGGGGGG
@M02034:409:000000000-BFKT7:1:2109:5054:16718 1:N:0:35
AAAGTCGAGGTGCCTAAAGTGGCAACCCAGACTGCGAAGCAGGTTGGTGGTGTAGAGCTTCCTGTAGCCGCATGGCGTTCGTACTTAAATATGGAACTAACCATTCCAATTTTCGCTGTCTCTTATACACATCTCCGAGCCCACGAGACA
+
BCCCBFBBCBBCGGGGGGGGGGGHHHHGGHHGHHHGGGGGHHHGHHGGGGEFFHHHHHHHHHHHHHHHHGGFGGHHGGGGGGHHHHHHHHHHHHHHHHHHHHFHHHHHHHHHHHGGGGGHHHHHHHGHGHEHHHHGGGFFGGHGGGGGGH
@M02034:409:000000000-BFKT7:1:2109:6580:16718 1:N:0:35
AAAGTCGAGGTGCCTAAAGTGGCAACCCAGACTCATCCGGATGTTGGTGGTGTAGAGCTTCCTGTAGCCGCATGGCGTTCGTACTTAAATATGGAACTAACCATTCCAATTTTCGCTGTCTCTTATACACATCTCCGAGCCCACGAGACA
+
CCCCCFCCCCBCGGGGGGGGGGGHHHHGGHHGHHHHGHGGEFGHHHHEFGGGGFHEGGHHHHHHHHHGHGGGGGHFGEGGGGHHHHHGGHHHHHFHHHGGHADGHHHHFFGHHHGGGGGHHHHHHHHHGHGGHHHFGDGFCGHGGGGGGG
@M02034:409:000000000-BFKT7:1:2109:8582:16718 1:N:0:35
AAAGTCGAGGTGCCTAAAGTGGCAACCCAGACTGGTATTTCTGTTGGTGGTGTAGAGCTTCCTGTAGCCGCATGGCGTTCGTACTTAAATATGGAACTAACCATTCCAATTTTCGCTGTCTCTTATACACATCTCCGAGCCCACGAGACA
+
ABCCAFBBBBBCGGGGGGGGGGGHHHHGGHHGHHHHGHHHHHHHHHHGGGGGHHHHHHHHHHHHHHHHHGGEFGHHGFGGGGHHHHHHHHHFHHHHHHHHHHHHHHHHHHHHHHEGGGGGHHHHHHHHGFHHHHHHG?CFCFHGGGGGGC
@M02034:409:000000000-BFKT7:1:2109:22343:16722 1:N:0:35
AAAGTCGAGGTGCCTAAAGTGGCAACCCAGACTAATAAGGCTGTTGGTGGTGTAGAGCTTCCTGTAGCCGCATGGCGTTCGTACTTAAATATGGAACTAACCATTCCAATTTTCGCTGTCTCTTATACACATCTCCGAGCCCACGAGACA
+
BBBBAFBBBBA4FGGGGGGBGEFHFHHGGFHGHCHHHHHHHHHHHGF2FFEFF3DFFHGHHHHHGHHHHGGEFGHHGGGGGGHHHHHHEHHHHHHHGHFHGHDFHGGGHHHHHGGGGGGGHHHHFGFHHBFFCGHFGGGCFGHGGGGGGG
@M02034:409:000000000-BFKT7:1:2109:6702:16726 1:N:0:35
AAAGTCGAGGTGCCTAAAGTGGCAACCCAGACTGGGACGGTGGTTGGTGGTGTAGAGCTTCCTGTAGCCGCATGGCGTTCGTACTTAAATATGGAACTAACCATTCCAATTTTCGCTGTCTCTTATACACATCTCCGAGCCCACGAGACA
+
CBCCBFABCCAAGGGGGGGGGGGHHHHGGHHGHHHHHHGG2GGEGGGEFGEFGHHHHHHHHHHHHGHFHFGEGGHHGEGGGGHHHHHHHHHHHHGFHHGFHHGHHHHHHGHHHHGGGGGHHHHHHHHHFGFHHHHHGGGGGGHGGGGGGG
@M02034:409:000000000-BFKT7:1:2109:26232:16734 1:N:0:35
AAAGTCGAGGTGCCTAAAGTGGCAACGCAGACTACGCAGCAGGTTGGTGGTGTAGAGCTTCCTGTAGCCGCATGGCGTTCGTACTTAAATATGGAACTAACCATTCCAATTTTCGCTGTCTCTTATACACATCTCCGAGCCCACGAGACA
+
AAAAAFAADD>ABGFGGGGDBGFG1AEE0EEHF1FEGEGGFGHHGCAEAEGFGGHDEBHHHFHHHHHGGGEEGEHGEEECEE0>FFFEGHFDGD1BFHFGHFHGFHHFFFGHHHCEFEEHHHGG>DHGHHHHGHHFGC?CCFHAGCCFGC
@M02034:409:000000000-BFKT7:1:2109:17241:16745 1:N:0:35
AAAGTCGAGGTGCCTAAAGTGGCAACCCAGACTGGGGGGGGGGTTGGTGGTGTAGAGCTTCCTGTAGCCGCATGGCGTTCGTACTTAAATATGGAACTAACCATTCCAATTTTCGCTGTCTCTTATACACATCTCCGAGCCCACGAGACA
+
CCCCCFBCBCCCGGGGEGGGGGGHHHHGGHHGHHGHGGGGFFFFFFFDEFDEFFFFFFFFFFFFFFFFFFFFFFFFFFFFFFFFFFFFFFFFFFFFFFFFFFFFFFFFFFFFFFFFFFFFFFFFFFFFFFFFFFFFFFFFFFFFFFFFF;
@M02034:409:000000000-BFKT7:1:2109:9000:16745 1:N:0:35
AAAGTCGAGGTGCCTAAAGTGGCAACCCAGACTACTACGAATGTTGGTGGTGTAGAGCTTCCTGTAGCCGCATGGCGTTCGTACTTAAATATGGAACTAACCATTCCAATTTTCGCTGTCTCTTATACACATCTCCGAGCCCACGAGACA
+
BBBBBFBBDDAAFEGFGGG6FGGHHGHGGEFGHHGFHGFECGCGF5AEA1AAGFHGFFHGFFHDGFBBGEFGGGGHGECEEEGHGHF3DGGHHHDFFFBBCHHHHHFH4FGHFHCEGC<DFGGHDGFGGFDBGHFGE/B@>FGEFC/CEF
@M02034:409:000000000-BFKT7:1:2109:23844:16746 1:N:0:35
AAAGTCGAGGTGCCTAAAGTGGCAACCCAGACTAGTAGTAAGGTTGGTGGTGTAGAGCTTCCTGTAGCCGCATGGCGTTCGTACTTAAATATGGAACTAACCATTCCAATTTTCGCTGTCTCTTATACACATCTCCGAGCCCACGAGACA
+
CCCCCFBCCCCCGGGGGBGGGGGHHHHGGHHGH3GF5FFGHFGGHHGGFGEFGHHHHHHHHHHHHHHHHGGGGGHHGGGGGGHHHHHHHHHHHGHHGHHGHHGHHHHHHHHHHFGGGGGGHHHHHHHHGHHHHHHHGGGGGGHGGGGGGF
@M02034:409:000000000-BFKT7:1:2109:23637:16752 1:N:0:35
AAAGTCGAGGTGCCTAAAGTGGCAACCCAGACTTCGGGTGGGGT
+
CCCCCFCBCCCBGGGGGGGGGGGHHHHGGHHGH552BFG222AE
@M02034:409:000000000-BFKT7:1:2109:16370:16753 1:N:0:35
AAAGTCGAGGTGCCTAAAGTGGCAACCCAGACTAATAATACTGTTGGTGGTGTAGAGCTTCCTGTAGCCGCATGGCGTTCGTACTTAAATATGGAACTAACCATTCCAATTTTCGCTGTCTCTTATACACATCTCCGAGCCCACGAGACA
+
CDDDCFBABCBCGGGGGGGGGGGHHHHGGHHGHHHHHHHHHHHHHHHGGGGGHHHHHHHHHHHHHHHHHGGGGGHHGGGGGGHHHHHHHHHHHHFHHHGHHHHHHHGHHHHHHHFGGGGHHGHHHHHHHHHHHHHHGGGGGGHGGGGGFB
@M02034:409:000000000-BFKT7:1:2109:6654:16755 1:N:0:35
AAAGTCGAGGTGCCTAAAGTGGCAACCCAGACTACTGCGACTGTTGGTGGTGTAGAGCTTCCTGTAGCCGCATGGCGTTCGTACTTAAATATGGAACTAACCATTCCAATTTTCGCTGTCTCTTATACACATCTCCGAGCCCACGAG
+
BBBBBFBBBBABFGGGGGGFGGGHHHHGGHHGHHBFHDFEEEGGGHEEFGGFAFGBGFFHFHHHGFF5FEG@EGHFGG/FFEF1FFHHGDGFFF33FHHHFE3BGGHB4BFHHB/EFEFFHHHGFHEDGFHFHGH2CBCFG<?<//<
@M02034:409:000000000-BFKT7:1:2109:9011:16759 1:N:0:35
AAAGTCGAGGTGCCTAAAGTGGCAACCCAGACTACTACGAATGTTGGTGGTGTAGAGCTTCCTGTAGCCGCATGGCGTTCGTACTTAAATATGGAACTAACCATTCCAATTTTCGCTGTCTCTTATACACATCTCCGAGCCCACGAGACA
+
BBCBAFBCCCABGGGGGGGGGGGHHHHGGHHGHHHHHHGGHHHHHHGGGGGGHHHGHHHHHHHHHGHHHGGGGGHHGGGGGGHHHHHHHHHHHGHHHHHFHHGHHHGHHGHHHHGGGGGGHHHHHHHHGHHHHHHFGDGGGGHGGGGGGH
@M02034:409:000000000-BFKT7:1:2109:28695:16761 1:N:0:35
AAAGTCGAGGTGCCTAAAGTGGCAACCCAGACTAAGAATGTTGTTGGTGGTGTAGAGCTTCCTGTAGCCGCATGGCGTTCGTACTTACATATGGAACTAACCATTCCAATTTTCGCTGTCTCTTATACACATCTCCGAGCCCACGAGACA
+
BBBBBFBBB@AAGFGFGFGFGFFHHHHGGHHDFB333BFH5DGHEH2AA2EEF3G5F5FG5GFBBA55F1EAEEF1E1EEE1?GAGH3@FGDGED3BCFG313F?BG44FDGHB>EFEEGFHGDFGFDFCF2?BFFA/CC/?FF/@C//?
@M02034:409:000000000-BFKT7:1:2109:4843:16769 1:N:0:35
AAAGTCGAGGTGCCTAAAGTGGCAACCCAGACTCCGTCTACGGTTGGTGGTGTAGAGCTTCCTGTAGCCGCATGGCGTTCGTACTTAAATATGGAACTAACCATTCCAATTTTCGCTGTCTCTTATACACATCTCCGAGCCCACGAGACA
+
A?AABFBBBBAAGGGGGGFBAA2ACFHAGAGG3FHEHHHHFGGHGGGEFABFEGF5FGHHHCGFGHHGFF?EEEHHGEEFEEHEFHFEGHFHHHFGFHHHHFHFHHHGGHHHHHGGGGFHHHHGGHHGHHHHHFHGFB@CGEFGGGGGGF
@M02034:409:000000000-BFKT7:1:2109:24074:16773 1:N:0:35
AAAGTCGAGGTGCCTAAAGTGGCAACCCAGACTTCTTCGAATGTTGGTGGTGTAGAGCTTCCTGTAGCCGCATGGCGTTCGTACTTAAATATGGAACTAACCATTCCAATTTTCGCTGTCTCTTATACACATCTCCGAGCCCACGAGACA
+
BBCCCFBBCCBCGGGGGGGGGGGHHHHGFHHGHHHHFGHHAFGHHHHGGGFGHHHFHHHHHHHHHHHHHGGGGGHHGGGGGGHHHHGHGHHHHGHFFHHHHHHHHHGHHHHHHHGGGGFHHHHHHHHHHHFFHHHHGGGGGGHGGGGGGF
@M02034:409:000000000-BFKT7:1:2109:7245:16775 1:N:0:35
AAAGTCGAGGTGCCTAAAGTGGCAACCCAGACTCAGCAGCCGGTTGGTGGTGTAGAGCTTCCTGTAGCCGCATGGCGTTCGTACTTAAATATGGAACTAACCATTCCAATTTTCGCTGTCTCTTATACACATCTCCGAGCCCACGAGACA
+
ACAAAFBBBBABGGGGGGGFGGGHHGHGFFHGCHHHHHHGHGGGGGGEGGGGHHHFHHGHHGHFGGGGHGGFFGHHGEGGGGHHHFHHFHHHHHHHHHGBGHEHHHHGHHHHHHGEGGDHHFHHHFFHFHFHHHHFGGFCGGEGCCCGDC
@M02034:409:000000000-BFKT7:1:2109:18168:16779 1:N:0:35
AAAGTCGAGGTGCCTAAAGTGGCAACCCAGACTGGGGTTGAGGTTGGTGGTGTAGAGCTTCCTGTAGCCGCATGGCGTTCGTACTTAAATATGGAACTAACCATTCCAATTTTCGCTGTCTCTTATACACATCTCCGAGCCCACGAGAC
+
CCCBCFBABBCCGGGGGFGGGGGHHHHGGHHGHHCG22A2G3GGGHGFFFFFFHHGHHHHHHHHHHHHHGGGGGHHGGGGGGEHHHHHGHHHHHFHGHGHGHGHFHGFHHHHHFEEGDFFHGHHHHHHGHHHHHHGGCFFGEHGGFGDG
@M02034:409:000000000-BFKT7:1:2109:16816:16781 1:N:0:35
AAAGTCGAGGTGCCTAAAGTGGCAACCCAGACTAAGAAGGTTGGTGGTGTAGAGCTTCCTGTAGCCGCATGGCGTTCGTACTTAAATATGGAACTAACCATTCCAATTTTCGCTGTCTCTTATACACATCTCCGAGCCCACGAGACAGGC
+
CCCCBFBBCCABGGGGGGGGGGGHHHHGGHHGHHHHHHHHGFGGEFFEFGHHHHHHHHHHHHHHHHGGGGGHHGFGGGGHHHHHGGHHHHHHGHHGFHHHHHHHHFGHHHHGGGGGHHHHHHHHHGHHHGGHHGCGGGGGGGGGGGHHGA
@M02034:409:000000000-BFKT7:1:2109:4403:16785 1:N:0:35
AAAGTCGAGGTGCCTAAAGTGGCAACCCAGACTCATCAGTCTGTTGGTGGTGTAGAGCTTCCTGTAGCCGCATGGCGTTCGTACTTAAATATGGAACTAACCATTCCAATTTTCGCTGTCTCTTATACACATCTCCGAGCCCACGAGACA
+
BCCBCFCCCCBCGGGGGGGGGGGHHHHGGHHGHHHHHHHHHHHHHHHFGGFGHDGGHHHHHHHHHHHGHGGEGGHHGFGGGGHHHHHHHHHHHHFGHHHHHHGHHHHHGHHHHHGGGGGHHHHHHHHHHHHGHHFHFCGGGGGGGGGGGF
@M02034:409:000000000-BFKT7:1:2109:7985:16787 1:N:0:35
AAAGTCGAGGTGCCTAAAGTGGCAACCCAGACTAGGGATGATGTTGGTGGTGTAGAGCTTCCTGTAGCCGCATGGCGTTCGTACTTAAATATGGAACTAACCATTCCAATTTTCGCTGTCTCTTATACACATCTCCGAGCCCACGAGACA
+
AAB?A@>ADDAAGGGGGGGGGGGFHGFGGGHGHH33F3BFAFFGEHGA22EF13G5AFGGFAGBDGH5A1EEEAFHGGGGGEHHEFG@FGBHHHB3GHEHFGDGBFFDFGHHHH/EFGGE44BFGFBEFGBGBGDDFB@/BGA/B??<<F
@M02034:409:000000000-BFKT7:1:2109:26284:16791 1:N:0:35
AAAGTCGAGGTGCCTAAAGTGGCAACCCAGACTACTCCTGAGGTTGGTGGTGTAGAGCTTCCTGTAGCCGCATGGCGTTCGTACTTAAATATGGAACTAACCATTCCAATTTTCGCTGTCTCTTATACACATCTCCGAGCCCACGAGACA
+
ABCBAFCCCCBCGGGGGGGGGGGHHHHGGHHGHHGHHHHHGHGGHHGGFGEFFHHGGGHHHGHHGHHGHFGEFGHGGFGGGGHGHHHHHHHHHGGGFHHHHHGHHHHHHGHHHHGGGGGGHHHHHHHHGFFHHHFHGCGCGEHGGGGGGH
@M02034:409:000000000-BFKT7:1:2109:26302:16792 1:N:0:35
AAAGTCGAGGTGCCTAAAGTGGCAACCCAGACTACTCGTGAGG
+
>A3>ADAADB>AGGGFFDG6FGEFCGGAF2FFG33A32B23AA
@M02034:409:000000000-BFKT7:1:2109:4387:16798 1:N:0:35
AAAGTCGAGGTGCCTAAAGTGGCAACCCAGACTCATCAGTCTGTTGGTGGTGTAGAGCTTGCTGTAGGCGCATGGCGTTCG
+
>>A33@A?AAA4EGGGGGGBEEFHHH4BFGHDGFFHB5BA5DG5FA2EC2EAFDFFA53B3B5555D33EEAE?CEEFEFD
@M02034:409:000000000-BFKT7:1:2109:23852:16799 1:N:0:35
AAAGTCGAGGTGCCTAAAGTGGCAACCCAGACTCATAATAATGTTGGTGGTGTAGAGCTTCCTGTAGCCGCATGGCGTTCGTACTTAAATATGGAACTAACCATTCCAATTTTCGCTGTCTCTTATACACATCTCCGAGCCCACGAGACA
+
1AAAADA@@A1>1FGG1BEFDEF0BHHCF0BFHHCG12GBFGHGGB/E/AABAA121FFHHEHHHFFHHGA/EBGHGCCGGGB/CGHHHHF2GB11FGBFGHFHFHHF2EEEH2@EGG/GBGHHFHGHFBF1FHGHC/@CCGHGGGGGG?
@M02034:409:000000000-BFKT7:1:2109:18275:16806 1:N:0:35
AAAGTCGAGGTGCCTAAAGTGGCAACCCAGACTAAGACT
+
BBCCBFCCCCBCGGGGGGGGGGGHHHHGGHHGHB3FG35
@M02034:409:000000000-BFKT7:1:2109:12966:16810 1:N:0:35
AAAGTCGAGGTGCCTAAAGTGGCAACCCAGACTGCTCATAATGTTGGTGGTGTAGAGCTTCCTGTAGCCGCATGGCGTTCGTACTTAAATATGGAACTAACCATTCCAATTTTCGCTGTCTCTTATACACATCTCCGAGCCCACGAGACA
+
CCCCCFBCBCABGGGGGGGFGGGHHHHGGHHGHHHHHHHHHHHGHHHAFGEFHHHHHHHHHHHHHHHHHGGGGGHHGEGGGGHHHHHHHHHHHHHHGHGGFHGHHHHHHHHHHHFGGGGHHHHHFHGHFHHHHHHFEDGGGGHGGGGGGG
@M02034:409:000000000-BFKT7:1:2109:18736:16812 1:N:0:35
AAAGTCGAGGTGCCTAAAGTGGCAACCCAGACTACTCCTAAGGTTGGTGGTGTAGAGCTTCCTGTAGCCGCATGGCGTTCGTACTTAAATATGGAACTAACCATTCCAATTTTCGCTGTCTCTTATACACATCTCCGAGCCCACGAGACA
+
ABAAAFBBDDAAGGGGGGGGGGGHGHHGGGHGHHHHHHHHHHHHHHGDFEEFGFHHHHHGHEHGDHHGHGGGGGHGEEGGGGHHHHHFBFHGHGGFFGHFHFHHEHBHGHGHHFGEDFGFHFGGGHGHEHFFHHHG?C?@GEGGGGGGDG
@M02034:409:000000000-BFKT7:1:2109:5477:16814 1:N:0:35
AAAGTCGAGGTGCCTAAAGTGGCAACCCAGACTGAGCGGATTGTTGGTGGTGTAGAGCTTCCTGTAGCCGCATGGCGTTCGTACTTAAATATGGAACTAACCATTCCAATTTTCGCTGTCTCTTATACACATCTCCGAGCCCACGAGACA
+
AABAAFBBBBBBGGGFGGGGGCFFCHFEFDHFHHHGHCG2EFGGFHEGFEEFCGFF5DGHHAGFHHHHHGFEEGGHGGGGGGHGFGFGGHFHF3D3FFFGHFFHHHFFHHHGGG?EEDDHHFHFGHHHHFFFFGGHG//BCGHGGGGFDF
@M02034:409:000000000-BFKT7:1:2109:12300:16814 1:N:0:35
AAAGTCGAGGTGCCTAAAGTGGCAACCCAGACTCCTAATCCGGTTGGTGGTGTAGAGCTTCCTGTAGCCGCATGGCGTTCGTACTTAAATATGGAACTAACCATTCCAATTTTCGCTGTCTCTTATACACATCTCCGAGCCCACGAGACA
+
BCCCBFBBCCBCGGGGGGGGGGGHHHHGGHDFHHHGHGHHHEGGGGGEFDEGGDG5F5GHFGHHFGGFAEFEGGHCEEEGEGHHGHHHHHHHGHEDGHHHFHBGDFGFHHHHHD@FGGEGDHGFFBGHFGHHHHHFCBDFGGFCCGGGG<
@M02034:409:000000000-BFKT7:1:2109:20226:16816 1:N:0:35
AAAGTCGAGGTGCCTAAAGTGGCAACCCAGACTAGGGATGATGTTGGTGGTGTAGAGCTTCCTGTAGCCGCATGGCGTTCGTACTTAAATATGGAACTAACCATTCCAATTTTCGCTGTCTCTTATACACATCTCCGAGCCCACGAGACA
+
BCCCBFBCCCACGGGGGGGGGGGHHHHGGHHGHHHHHGHGGGHHHHHFFGFFGHHFHFHHHHHHHHHGHGGGGGHHGGGGGFHHHHHHFHHHHHGHHHFHHHGHHHHHHHHHHHGGGGGHGHHHGHHHHHHHHHGHGCFFGGHGGGGGGG
@M02034:409:000000000-BFKT7:1:2109:23855:16818 1:N:0:35
AAAGTCGAGGTGCCTAAAGTGGCAACCCAGACTCATAATAATGTTGGTGGTGTAGAGCTTCCTGTAGCCGCATGGCGTTCGTACTTAAATATGGAACTAACCATTCCAATTTTCGCTGTCTCTTATACACATCTCCGAGCCCACGAGACA
+
CCBCCFBBCBCCGGGGGGGGGGGHHHHGGGGGHHHHHHHGHHHHHHHGGGGGHHHGHHHHHHHHFGHHHGGGGGHHGGGGGGHHHHHHHHHHHHHHHHGFGHGHHHFHHHHHHHGGGGGGHHHHHHHHHHGHHHGGF/DFGGHGFGGGGH
@M02034:409:000000000-BFKT7:1:2109:16669:16819 1:N:0:35
AAAGTCGAGGTGCCTAAAGTGGCAACCCAGACTGGGGGGGGGGTTGGTGGTGTAGAGCTTCCTGTAGCCGCATGGCGTTCGTACTTAAATATGGAACTAACCATTCCAATTTTCGCTGTCTCTTATACACATCTCCGAGCCCACGAGACA
+
BCCCBFBBBBCCGGGGGGGGGGGHHHHGGHHGHHHHGGGGFFFFFFFAEF?AAFFFFFFFFFFFFFFFFFF@DFFFFFFFFFFFFFFFFFFFFFFFFFFFFFFFFFFFFFFFFFFFFDDFFFFF:BFFFFFFFFFFA@=DFEFFFFAADE
@M02034:409:000000000-BFKT7:1:2109:17828:16820 1:N:0:35
AAAGTCGAGGTGCCTAAAGTGGCAACCCAGACTAAGAATAATGTTGGTGGTGTAGAGCTTCCTGTAGCCGCATGGCGTTCGTACTTAAATATGGAACTAACCATTCCAATTTTCGCTGTCTCTTATACACATCTCCGAGCCCACGAGACA
+
CCCCBFAACCCCGGGGGGGGGGGHGHHGGHHGHHHHHHHHHGGFHHGFGGGGHHHHHHHHHHHHHHHHHGGEFGHHGEGGGGHHHHGHHHHHHHGHHHHHHHFHHHGGHHHHHGGGGGGGHHHHHHHHGHHHHHHHGGGGGGHGGGGGDC
@M02034:409:000000000-BFKT7:1:2109:18262:16820 1:N:0:35
AAAGTCGAGGTGCCTAAAGTGGCAACCCAGACTAAGAATAAGGTTGGTGGTGTAGAGCTTCCTGTAGCCGCATGGCGTTCGTACTTAAATATGGAACTAACCATTCCAATTTTCGCTGTCTCTTATACACATCTCCGAGCCCACGAGACA
+
AABBAFBBCDACGGGGGGGGGGGHHHHGGHGFHHHHHHHHFHHHHHGAFGFFGHHFHGHHGHHHHHHHHGGEGGHHGGGGGGHHHHHHHHHHHHHFGHFFGHHHHHGHFGHHHHGGGEEFFHHHFHHHHHBHHHFHDGFGGGHGCGGGGF
@M02034:409:000000000-BFKT7:1:2109:5455:16820 1:N:0:35
AAAGTCGAGGTGCCTAAAGTGGCAACCCAGACTGAGCGGATTGTTGGTGGTGTAGAGCTTCCTGTAGCCGCATGGCGTTCGTACTTAAATATGGAACTAACCATTCCAATTTTCGCTGTCTCTTATACACATCTCCGAGCCCACGAGACA
+
ACBBCFBBBCBCGGGGGGGGGGGHHHHGGHHGHHGFFECEGEABG11EFAEFABG5G53BEGDGGGFGEEE>EEF1EEEGEFCGHHHHHGHFFF3?FCGHGC?FFFHEGF?HH4<FEF<FGHHDFDFDD22<FFHBE><BGEEFGGGGGB
@M02034:409:000000000-BFKT7:1:2109:11889:16822 1:N:0:35
AAAGTCGAGGTGCCTAAAGTGGCAACCCAGACTACGACGAAGGTTGGTGGTGTAGAGCTTCCTGTAGCCGCATGGCGTTCGTACTTAAATATGGAACTAACCATTCCAATTTTCGCTGTCTCTTATACACATCTCCGAGCCCACGAGACA
+
CCCCCFCCCCCCGGGGFGGGGGGHHHHGGHHGHHGGGGGGCGGHHHGEGGGFGGHHHHHHHHHHGGHGHGGCGGHHGGGGGGHHHHHHHFHHHHGHHHHHHHHHHHGHHHHHHHGCGGGGHHHHHHHHHGHHHHHFG@FGGGHGGGGGD<
@M02034:409:000000000-BFKT7:1:2109:3945:16824 1:N:0:35
AAAGTCGAGGTGCCTAAAGTGGCAACCCAGACTAATGAGAAGGTTGGTGGTGTAGAGCTTCCTGTAGCCGCATGGCGTTCGTACTTAAATATGGAACTAACCATTCCAATTTTCGCTGTCTCTTATACACATCTCCGAGCCCACGAGACA
+
BAAABFAADBBBGGGGGFGGGGGBCGH?EGHCHHHGHHGH5FFBBGEEFEAFGGH5GHHHHHHGHHHHHEGEEFHHGGGFFGFHHHHHGHFHHGGFHGDGHHGHFHHHHHHHHHGGGGABFHHHHHHHFEBGFGD2C/B/BFEECFCDDF
@M02034:409:000000000-BFKT7:1:2109:16070:16824 1:N:0:35
AAAGTCGAGGTGCCTAAAGTGGCAACCCAGACTTCGTCTAAGGTTGGTGGTGTAGAGCTTCCTGTAGCCGCATGGCGTTCGTACTTAAATATGGAACTAACCATTCCAATTTTCGCTGTCTCTTATACACATCTCCGAGCCCACGAGACA
+
BBBCCFCBCCCCGGGGGGGGGGGHHHHGGHHGHHHGGGHHHHHFFGGGGGEFGHHGHHHHHHHHFHHHHGGGGGHHGGGGGGHHHHHHHHHHHHHHGHGHHHHHHHHHHHGHHHCFGGGFHFHHHHHHFFFFFHGHFCGGGGHGGGGGGG
@M02034:409:000000000-BFKT7:1:2109:7617:16827 1:N:0:35
AAAGTCGAGGTGCCTAAAGTGGCAATCCAGACTAGTCCGCAGGTTGGTGGTGTAGAGCTTCCTGTAGCCGCATGGCGTTCGTACTTAAATATGGAACTAACCATTCCAATTTTCGCTGTCTCTTATACACATCTCCGAGCCCACGAGACA
+
BBBBBF@BBBBBGGGGGGGGGGGHH4GHHHHGHCFGFFECE?FFGGAAFEDEFAG5DBAF5FGHHBGFFDG@EFCEEFEGGGFHHHHDFFHEBB33BGHHGFFFDFGDFFDGHECGFE?FFHHF??FFF?2FGGH2D>/@CFHE?C?DG>
@M02034:409:000000000-BFKT7:1:2109:25958:16830 1:N:0:35
AAAGTCGAGGTGCCTAAAGTGGCAACCCAGACTCCGACGAATGTTGGTGGTGTAGAGCTTCCTGTAGCCGCATGGCGTTCGTACTTAAATATGGAACTAACCATTCCAATTTTCGCTGTCTCTTATACACATCTCCGAGCCCACGAGACA
+
AAABAFBADBABGGGGFGGGFGGHHGHGGFHFHHHGGGGGGHHGHHHEFEEFCFGFGGHHHHHHHGGGFEGGGGGFGGGGGGFHGGFHBGGHHFHFBFBB?GFHHHHFGHHHHHGGDFDFBGDGHHHGBBDHBHGEDD?>DGHGC@CGGG
@M02034:409:000000000-BFKT7:1:2109:23879:16830 1:N:0:35
AAAGTCGAGGTGCTAAAGTGGCAACCCAGACTAATAAGAAGGTTGGTGGTGTAGAGCTTCCTGTAGCCGCATGGCGTTCGTACTTAAATATGGAACTAACCATTCCAATTTTCGCTGTCTCTTATACACATCTCCGAGCCCACGAGACAG
+
BBBBBFBBBBBBGGDGFBBFGCAGHHGGGHFFAGHFGGFHBHGGHGEFGEFGFGAFGGH5GGGFFGFHAEEEGHCEBEEEEGHHHFHHFHGHHGHHHFHHHFGHGHHHHHHHBEDEEEGHGHHGHFHHHHHHDGHGDGGGGHGGGGGGHF
@M02034:409:000000000-BFKT7:1:2109:16647:16832 1:N:0:35
AAAGTCGAGGTGCCTAAAGTGGCAACCCAGACTAATCCGCAGGTTGGTGGTGTAGAGCTTCCTGTAGCCGCATGGCGTTCGTACTTAAATATGGAACTAACCATTCCAATTTTCGCTGTCTCTTATACACATCTCCGAGCCCACGAGACA
+
CCCCCFCCCCCCGGGGGGFFGGGHHHHGGHHGHHHHHHGGGGGHHHGFGGEFGHHHGHHHHHHHHHHHHGGEGGHHGGGGGGHHHHHHFHHHHHFHHHHGFHHGHHHHGHHHHHGGGGGGHHHHHHHHHFHHHHHHECCDGGHGGGGGGF
@M02034:409:000000000-BFKT7:1:2109:18344:16841 1:N:0:35
AAAGTCGAGGTGCCTAAAGTGGCAACCCAGACTCAGAATCCTGTTGGTGGTGTAGAGCTTCCTGTAGCCGCATGGCGTTCGTACTTAAATATGGAACTAACCATTCCAATTTTCGCTGTCTCTTATACACATCTCCGAGCCCACGAGACA
+
BBBBBFBBBDB@GGGGFFGFGGFHHHGGGHHGHHBGHFHHHHHHHHHEGGGEHHHHHHHHHHHGHHHHHGGEGGHHGFGGGGHHHHHHDGHHHHEGHHFHHHGHHHEHHHHGHHGGGGGHHGHHBGGGHFFCGHGBE@DCDGHGGGGGGF
@M02034:409:000000000-BFKT7:1:2109:26444:16854 1:N:0:35
AAAGTCGAGGTGCCTAAAGTGGCAACCCAGACTGGGAATCAGGTTGGTGGTGTAGAGCTTCCTGTAGCCGCATGGCGTTCGTACTTAAATATGGAACTAACCATTCCAATTTTCGCTGTCTCTTATACACATCTCCGAGCCCACGAGAC
+
A3AABDAADBABGGGGGFGGG4FGHHHGFHHGHHGDFHHHHHFHHHEEF1BFGHGGHHHHHGHHHHHGHGGGGGHHGFGFEEFHHHHHHHEHHHGDGHHHHHHHGHHHHHHHHGGGGGEEHHHHHHHHHHHFHHHDD@?BCGGGGCGGG
@M02034:409:000000000-BFKT7:1:2109:13732:16858 1:N:0:35
AAAGTCGAGGTGCCTAAAGTGGCAACCCAGACTTTGGAGCAGGTTGGTGGTGTAGAGCTTCCTGTAGCCGCATGGCGTTCGTACTTAAATATGGAACTAACCATTCCAATTTTCGCTGTCTCTTATACACATCTCCGAGCCCACGAGACA
+
CCDCDFBCCDCCGGGGGGGGGGGHHHHGGHHGHHHGHHHHHHHHHHGEFGGGHHHGGHHHHHHHHHHHHGGEFGHHGGGGGGHHHHHGHHHHHHFFHHHHHHGHHHHHHHGHHFEGGGGHHHHHHHHHGFHGHHGHGGGGGGHGGGGGGB
@M02034:409:000000000-BFKT7:1:2109:24461:16860 1:N:0:35
AAAGTCGAGGTGCCTAAAGTGGCAACCCAGACTAATAAGCATGTTGGTGGTGTAGAGCTTCCTGTAGCCGCATGGCGTTCGTACTTAAATATGGAACTAACCATTCCAATTTTCGCTGTCTCTTATACACATCTCCGAGCCCACG
+
BABBBFBBBB?AGGGGFGGGGGGGHHHGGCHGGGHGFFGGFGHGFACEFEEFA3F5FDB3DFHHHFF5FFGAEGF1EEEFE>??GHHGHHHGFFFFHHHHFE3FEFFFFGHHHDFDED/BGHGFDEH?EBF??GGED?CGGE/<<
@M02034:409:000000000-BFKT7:1:2109:11333:16872 1:N:0:35
AAAGTCGAGGTGCCTAAAGTGGCAACCCAGACTACGACGGCGGTTGGTGGTGTAGAGCTTCCTGTAGCCGCATGGCGTTCGTACTTAAATATGGAACTAACCATTCCAATTTTCGCTGTCTCTTATACACATCTCCGAGCCCACGAGAC
+
CCCCBFABCCCCGGGGGGGGFGGHHHHGGHHGHHHGGGGGGGGGGGGEFGAFCGGDGHHHHHGHHHHGHGGEGGHGGGGGGGHHHHHHHHHHHHHHHHGHHHHHHHGHHHHHHHGGGGFHHEHHGHHHGHHHHHHFGGGGGGEEGGGGG
@M02034:409:000000000-BFKT7:1:2109:26997:16874 1:N:0:35
AAAGTCGAGGTGCCTAAAGTGGCAACCCAGACTAAGTCTGAGGTTGGTGGTGTAGAGCTTCCTGTAGCCGCATGGCGTTCGTACTTAAATATGGAACTAACCATTCCAATTTTCGCTGTCTCTTATACACATCTCCGAGC
+
AAAAAD1>A1AAGGGB1BGBB1FBBGHGG0FFFFHHB2FDAFABEAE//EA/AAB2DDFF1B1DGDGFFGG@EEGFG/EFGGHHHHHH1FH2GHHFFFHGFHFGDGHH21FGBFEGGGFHHGFEGHH22BFHFHGBA//<
@M02034:409:000000000-BFKT7:1:2109:12256:16883 1:N:0:35
AAAGTCGAGGTGCCTAAAGTGGCAACCCAGACTACGCCGGCGGTTGGTGGTGTAGAGCTTCCTGTAGCCGCATGGCGTTCGTACTTAAATATGGAACTAACCATTCCAATTTTCGCTGTCTCTTAT
+
CCCCBFCCCCBBGGGGGGGGGGGHHHHGGHHGHHHGGGGGGGGEECF1FF1F?DDDGBGHDGFHHHFEGE?>/EG?E<EAAEG/?FDGGGBFGH2B2?2F2GFHHFGFFGHHHF<<?/?1=1?G1?
@M02034:409:000000000-BFKT7:1:2109:25051:16884 1:N:0:35
AAAGTCGAGGTGCCTAAAGTGGCAACCCAGACTAGTCGTGATGTTGGTGGTGTAGAGCTTCCTGTAGCCGCATGGCGTTCGTACTTAAATATGGAACTAACCATTCCAATTTTCGCTGTCTCTTATACACATCTCCGAGCCCACGAGACA
+
CCCBBFBACCBBGGGGGGGGGGGHHHHGGHGGHFFFGEGGFHHHGHEEEGEFFFHBGGFHFHHHGGGDDEF@EGA1EEEFAEEFGHHHHGHFHF33FGHHFFBFHEHE?FGHHFGGGGEGHHHHHHHFHBHHHHGDA?C?CFHGG@C/E?
@M02034:409:000000000-BFKT7:1:2109:2188:16885 1:N:0:35
AAAGTCGAGGTGCCTAAAGTGGCAACCCAGACTGGTGTGGCGGTTGGTGGTGTAGAGCTTCCTGTAGCCGCATGGCGTTCGTACTTAAATATGGAACTAACCATTCCAATTTTCGCTGTCTCTTATACACATCTCCGAGCCCACGAGAC
+
CCCCCFCCCCBCGGGGGGGFGGGHHHGGGHHEH325FABFEEFGEGGEFGGGGHHFHEHHGEHHHHHHHGGGGGHHGFEFFACGHHGGHHHHHHFHHHHHHHHHHHHHHGHHHHGGGGGGFHHHFHHHHGFCFGF2ECGGGGHGGGGGG
@M02034:409:000000000-BFKT7:1:2109:18871:16901 1:N:0:35
AAAGTCGAGGTGCCTAAAGTGGCAACCCAGACTCATGGTCCGGTTGGTGGTGTAGAGCTTCCTGTAGCCGCATGGCGTTCGTACTTAAATATGGAACTAACCATTCCAATTTTCGCTGTCTCTTATACACATCTCCGAGCCCACGAGACA
+
CCCCCFBBCCBCGGGGGGGGGGGHHHHGGHHGHHHHHHHHHGGGGGGFGGGFHHHHHHHHHHHHHHHHHGGGGGHHGGGGGGHHHHHHFHHHHHHGHHGFHHHHHHHHHHHHHHGGGGGHHHHHHHHHHHGHHHHHGCCGGFHGGGGDGF
@M02034:409:000000000-BFKT7:1:2109:12257:16903 1:N:0:35
AAAGTCGAGGTGCCTAAAGTGGCAACCCAGACTACGCCGGCGGTTGGTGGTGTAGAGCTTCCTGTAGCCGCATGGCGTTCGTACTTAAATATGGAACTAACCATTCCAATTTT
+
AABAADBBBBBBGGGGGGGGGGGHHGHGGHHGHHHGGGGGGGGEGGG1FE>F1@@E34FFFHHHHEBBGEC/E/FCEGGEAEGEHGDGHGG22GDFHHB?CHFGHEFF2FGHG
@M02034:409:000000000-BFKT7:1:2109:6624:16905 1:N:0:35
AAAGTCGAGGTGCCTAAAGTGGCAACCCAGACTGGTCAGAGGGTTGGTGGTGTAGAGCTTCCTGTAGCCGCATGGCGTTCGTACTTAAATATGGAACTAACCATTCCAATTTTCGCTGTCTCTTATACACATCTCCGAGCCCACGAGACA
+
BBBBBFBADBBBGGGFGGGGGGGHHHHGGEHGHHHFHHHHHGGGFGGEFFEFEFHHHHHHHGHHGHHFHGGEFGHHGEFGGEHHHHHHHHHHHHBGGHHHFHHHFHHHHHHHHHGGGGGHHFHHHHHHFHDGHHHHGCCGGEHGGFGGGF
@M02034:409:000000000-BFKT7:1:2109:26805:16905 1:N:0:35
AAAGTCGAGGTGCCTAAAGTGGCCACCCAGACTCATCATAGTGTTGGTGGTGTAGAGCTTCCTGTAGCCGCATGGCGTTCGTACTTAAATATGGAACTAACCATTCCAATTTTCGCTGTCTCTTATACACATCTCCGAGCCCACGAGAC
+
1AAAAF1>ADAAFFGGCGGGGDFHCF0EFHHGFFGGGHGFHABFFGHEFAAFCFF2F11GE1FGFFHFGEE/EEHAEEEFEEFAEBEDHHFHHHFBHHFFHGGHHHGF2FHHHFE/EF/1G2BG1G2BBFGHGG>FE/@CCFEC@/@CC
@M02034:409:000000000-BFKT7:1:2109:10844:16908 1:N:0:35
AAAGTCGAGGTGCCTAAAGTGGCAACCCAGACT
+
A3ABBFBBBBBBCGGFFGGGGFGHHHGGGFEGH
@M02034:409:000000000-BFKT7:1:2109:13458:16911 1:N:0:35
AAAGTCGAGGTGCCTAAAGTGGCAACCCAGACTCAGAATGCTGTTGGTGGTGTAGAGCTTCCTGTAGCCGCATGGCGTTCGTACTTAAATATGGAACTAACCATTCCAATTTTCGCTGTCTCTTATACACATCTCCGAGCCCACGAGACA
+
CCCCCFBCCCCCGGGGGGGGGGGHHHHGGHHGHHHHHHHHHGHGHHHFFGGGHHHHHHHHFHHHHHHHHGGEGGHHGGGGGGHHHHHHBGHHHGFDHHHHHHHHHHHHHGHHHHFGGGGFHHHHHHHHFFHHHHGGD<D?GGHGGGCGGH
@M02034:409:000000000-BFKT7:1:2109:8120:16912 1:N:0:35
AAAGTCGAGGTGCCTAAAGTGGCAACCCAGACTATGAATAAGGTTGGTGGTGTAGAGCTTCCTGTAGCCGCATGGCGTTCGTACTTAAATATGGAACTAACCATTCCAATTTT
+
AAA3>DA>ADB>GGGGEGFGFFEGHGHFDHHGHHHHFGHHHHH5FE?BAEAF1FDFHGFFGGHHFGF5AEEEGGGHGEEFCEGEGHFGHGFFHEFHBC3BB1EGHGHBBGGGH
@M02034:409:000000000-BFKT7:1:2109:21516:16912 1:N:0:35
AAAGTCGAGGTGCCTAAAGTGGCAACCCAGACTAATAGTAAGGTTGGTGGTGTAGAGCTTCCTGTAGCCGCATGGCGTTCGTACTTAAATATGGAACTAACCATTCCAATTTTCGCTGTCTCTTATACACATCTCCGAGCCCACGAGACA
+
ABCBCFCCCCCBGGGGGGGFGGGHHHHGGHHGHHHHHHHGHHHGGHGEFGEFHHHHHHHHHHHHHHHHHGGGGGHHGGGGGGHHHHHHHHHHHHHHHHGHHHHHGHHHHHHHHHGGGGGHHHGFHHHHGHGHHHGFGCGGGGHGGGGGGC
@M02034:409:000000000-BFKT7:1:2109:28511:16917 1:N:0:35
AAAGTCGAGGTGCCTAAAGTGGCAACCCAGACTCAGAAGAAGGTTGGTGGTGTAGAGCTTCCTGTAGCCGCATGGCGTTCGTACTTAAATATGGAACTAACCATTCCAATTTTCGCTGTCTCTTATACACATCTCCGAG
+
1A11>DAADDAABB1BFGFBFFFGHAEE0AFFHHF1GGFCFGFHHHCAFE/BGFFFFHGFGBFGGHG2BE?EFEH0>EEEEBBGHHEHHHFHHHBF1GBEGFHGFFHHHHHHHFE?/EEHHFHFGHF2FF1GGHFB//C
@M02034:409:000000000-BFKT7:1:2109:6616:16922 1:N:0:35
AAAGTCGAGGTGCCTAAAGTGGCAACCCAGACTGGTCAGAGGGTTGGTGGTGTAGAGCTTCCTGTAGCCGCATGGCGTTCGTACTTAAATATGGAACTAACCATTCCAATTTTCGCTGTCTCTTATACACATCTCCGAGCCCACGAGAC
+
BBAABFABDDABGGGGFGG6AFFFH4GGGFHCHFAGHGHHGGGGHGGGFCEFHHHDGHFGHFFHFBDGHGGGGGHGGGGCEGGHHH4FBGFHHEFBBGFFFHFHHHHHHHHHGHGFEGGBFFGHBDHGGE1?1FFF</>BDFHGGGGGG
@M02034:409:000000000-BFKT7:1:2109:7473:16925 1:N:0:35
AAAGTCGAGGTGCCTAAAGTGGCAACCCAGACTGGGGCGGGGGTTGGTGGTGTAGAGCTTCCTGTAGCCGCATGGCGTTCGTACTTAAATATGGAACTAACCATTCCAATTTTCGCTGTCTCTTATACACATCTCCGAGCCCACGAGACA
+
CCCCCFBCCCCCGGGGCFGGGGGHHHHGGHGFHHHHGGGGGGGEFGGEFGEFGGHGGGFGGHHHHHHHHDFCDGHFDDGGGDHHHHHHFHGHHHGFHHHHHHHHHHHHHHHHHHGGGGGFHFHHHHGHHHHHBFFGGFGCGGGGG-BAGG
@M02034:409:000000000-BFKT7:1:2109:4478:16927 1:N:0:35
AAAGTCGAGGTGCCTAAAGTGGCAACCCAGACTAATAATAATGTTGGTGGTGTAGAGCTTCCTGTAGCCGCATGGCGTTCGTACTTAAATATGGAACTAACCATTCCAATTTTCGCTGTCTCTTATACACATCTCCGAGCCCACGAGACA
+
CCCCCFCCCCCCGGGGGGGGGGGHHHHGGHGGH3DGGBF55DGGDHFAEAEEEEG5BAGG5GGGEDGDFEG0EEA1@EEFEACFGFHFGGHGHF33BGHH313B34FBFGGHHF>EFE?3FBFEFHHGHGHHHGHFGCGGGEHECCCFGF
@M02034:409:000000000-BFKT7:1:2109:7901:16930 1:N:0:35
AAAGTCGAGGTGCCTAAAGTGTCAACCCAGACTGTTCCTCCTGTTGGTGGTGTAGAGCTTCCTGTAGCCGCATGGCGTTCGTACTTAAATATGGAACTAACCATTCCAATTTTCGCTGTCTCTTATACACATCTCCGAGCCCACGAGAC
+
BBBBBFAABBBBGGGGGFGGGEHHGHHGGHHGHHEBFAFEAGHGHHHEFGEFHHHGHFHHHHHHHHHHHGGGGGHHGGGGGGHHHHHHFGHHHHHFHHFFHHHHHHHGHGHHHHGGGGGGHHHHHHHHHHHHGHFGDGFCGGHGGGGGG
@M02034:409:000000000-BFKT7:1:2109:22726:16934 1:N:0:35
AAAGTCGAGGTGCCTAAAGTGGCAACCCAGACTAATAAGCATGTTGGTGGTGTAGAGCTTCCTGTAGCCGCATGGCGTTCGTACTTAAATATGGAACTAACCATTCCAATTTTCGCTGTCTCTTATACACATCTCCGAGCCCACGAGACA
+
AABBCFCBBBABGGGGGGGGGGGHHEHGGHHGGHHGHHHHHHHHHHHGGGEFGFHHHHHHHHHHHHHHHGGGGEHGEFGGFFHHHHHFHHHHHHGHFHFHFHHHHHHFHHHHHHGGGGGHHHHHFHGHHFFHHHHFG?DDCEHEC@CEGG
@M02034:409:000000000-BFKT7:1:2109:7917:16937 1:N:0:35
AAAGTCGAGGTGCCTAAAGTGTCAACCCAGACTGTTCCTCCTGTTGGTGGTGTAGAGCTTCCTGTAGCCGCATGGCGTTCGTACTTAAATATGGAACTAACCATTCCAATTTTCGCTGTCTCTTATACACATCTCCGAGCCCACGAGACA
+
CCCCBFCBBCBCGGGGGGGGGGHHHHHGGGHGHHHHHHHHHHHHHHHGGGGFGHHHHHGHHHHHHHHHHGGAGGHHGGGGGGHHHHGHFGGHHHGGFGHHHHGHHHGHHHHHHFGGGGGEFDGHHHHHGFHGHHHHGGGFGGHGGGGGGF
@M02034:409:000000000-BFKT7:1:2109:23752:16941 1:N:0:35
AAAGTCGAGGTGCCTAAAGTGGCAACCCAGACTAAGAATCAGGTTGGTGGTGTAGAGCTTCCTGTAGCCGCATGGCGTTCGTACTTAAATATGGAACTAACCATTCCAATTTTCGCTTCTCTTATACACATCTCCGAGCCCACGAGACAG
+
BBBBAFBBBBBBGGGGGBGFGGGHHHHGGHHGHHFGHHGHFHHHHHGGGGGFHHHHHHHHHHHHGGHHGGGEGGFHGGGGGGHHHHHHGHHHHHHHFHHHFHGHHHFHHHHHHHGGGHGHGHHGHHHHHFGHHFHG/BCCGGGG?CFGFG
@M02034:409:000000000-BFKT7:1:2109:23520:16959 1:N:0:35
AAAGTCGAGGTGCCTAAAGTGGCAACCCAGACTCCGACGCAGGTTGGTGGTGTAGAGCTTCCTGTAGCCGCATGGCGTTCGTACTTAAATATGGAACTAACCATTCCAATTTTCGCTGTCTCTTATACACATCTCCGAGCCCACGAGACA
+
AAA3AFABBBAAFGGGGGGFDAFBGHHEGHDGHGGGAEECGGFHHHFAF1AFGFF5GFGHHEHGGHHHHEF/EEHEF?EFEEFGHFFFGFBGF3D?FG3FGFHHHHHFGGFHFD@DGG/2FGGFFG2>FCGCGGHEDCGGGGHGGCGGGF
@M02034:409:000000000-BFKT7:1:2109:7247:16966 1:N:0:35
AAAGTCGAGGTGCCTAAAGTGGCAACCCAGACTCCTACTCCGGTTGGTGGTGTAGAGCTTCCTGTAGCCGCATGGCGTTCGTACTTAAATATGGAACTAACCATTCCAATTTTCGCTGTCTCTTATACACATCTCCGAGCCCACGAGACA
+
CCCCCFCCCCCCGGGGGGGGGGGHHHHGGHHGHHHHHHHHHGGGGGGGGGEFGHHHHHHHHHGHHHHHHGGGGGHHGGGGGGHHHHHHHHHHHGHGHHHHHHHHHHGHGGHHHHGGGGGHHGHHHHGFFHHHFHHHGCGGGGHGGGFGGH
@M02034:409:000000000-BFKT7:1:2109:25195:16981 1:N:0:35
AAAGTCGAGGTGCCTAAAGTGGCAACCCAGACTCAG
+
CCBCCFCBCCBBGGGGGGGGGGGHHHHGGHHGH33B
@M02034:409:000000000-BFKT7:1:2109:22393:16982 1:N:0:35
AAAGTCGAGGTGCCTAAAGTGGCAACCCAGACTAATGGTAAGGTTGGTGGTGTAGAGCTTCCTGTAGCCGCATGGCGTTCGTACTTAAATATGGAACTAACCATTCCAATTTTCGCTGTCTCTTATACACATCTCCGAGCCCACGAGACA
+
AAAAAF@ABDA4FGGGGDFF5GGGHHHGGHHGHHHHHGG5FGFGFCABFEEFEBEFGHHHHHFHHHHGHGFGGGHHGGGGGGFGFFHHEGFFHHFHHH@FGHHHHGGFHHGHFFEEGFFBHHFHGBBDGG1FGFBFB/?<BFGECCCAAC
@M02034:409:000000000-BFKT7:1:2109:24656:16982 1:N:0:35
AAAGTCGAGGTGCCTAAAGTGGCAACCCAGACTAAGAATGTTGTTGGTGGTGTAGAGCTTCCTGTAGCCGCATGGCGTTCGTACTTAAATATGGAACTAACCATTCCAATTTTCGCTGTCTCTTATACACATCTCCGAGCCCACGAGACA
+
BBBBAFBABBABGGGDFGGGGGGHGHHGGHHGHHHHFHHHHHHGHHHGGGGGEFHHHHHHHHHHHHHHHGGGGGHHGEFGGGGHHHHHGHHHHHHHFHHHGHFGEGFFHHHHHHGGGGEFHGHHFHHFHFHHHHHDE/CGCGHEGGGDFF
@M02034:409:000000000-BFKT7:1:2109:15188:16985 1:N:0:35
AAAGTCGAGGTGCCTAAAGTGGCAACCCAGACTGGGGTGGGGGTTGGTGGTGTAGAGCTTCCTGTAGCCGCATGGCGTTCGTACTTAAATATGGAACTAACCATTCAATTTTCGCTGTCTCTTATACACATCTCCGAGCCCACGAGACAG
+
AABA>DAABBBBGGGGCDGFFGGHHHHGGHHGHHDHGBAEFGGEGGGEFGEFHHHGGHHHHHHHGHHGHGGGGGHHEGCFGGHHHHHHHHFHHHHFFHFECHFHHHFDGHHHGFGGFC@DGFHFGFGFFGHHHFFGCFG-FAE?<-DGHH
@M02034:409:000000000-BFKT7:1:2109:4285:16990 1:N:0:35
AAAGTCGAGGTGCCTAAAGTGGCAACCCAGACTGTGAAGGAGGTTGGTGGTGTAGAGCTTCCTGTAGCCGCATGGCGTTCGTACTTAAATATGGAACTAACCATTCCAATTTTCGCTGTCTCTTATACACATCTCCGAGCCCACGAGAC
+
CBCCCFCBBCCBGGGGGGGGGGGHHHHGGHHGGHHF5AFF2CAEFCE2AEFEADG5AA3F5FFHGFF5BAE>EEF1E1EFE>2GEGHGGGGHF333FFHGC??FGEHFFGHHFF//E<?BF4FG3FFGFFHHHFH2D<FGGCGGCC@AD
@M02034:409:000000000-BFKT7:1:2109:2574:16992 1:N:0:35
AAAGTCGAGGTGCCTAAAGTGGCAACCCAGACTCATTGTAAGGTTGGTGGTGTAGAGCTTCCTGTAGCCGCATGGCGTTCGTACTTAAATATGGAACTAACCATTCCAATTTTCGCTTCTCTTATACACATCTCCGAGCCCACGAGACAG
+
AA>AAFAADD1ABGFGGGGFG1CEFEG0FGGEBAFEHHAADFAGHHCAF/AFG1A2FDAGGBGEBFAFGEC@EEHGEEEFFE0FFFF1GFFHHGB1FGBGFADGEHHFGHFHHDEEGHGGHHHFGGF><<CHFFFGCGCC?//BCCACGF
@M02034:409:000000000-BFKT7:1:2109:16665:17003 1:N:0:35
AAAGTCGAGGTGCCTAAAGTGGCAACCCAGACTACTCCGCTTGTTGGTGGTGTAGAGCTTCCTGTAGCCGCATGGCGTTCGTACTTAAATATGGAACTAACCATTCCAATTTTCGCTGTCTCTTATACACATCTCCGAGCCCACGAGACA
+
AABBBFBBBBABGGGGGGGGGGGFHHHGFHHGHHHHHHGGGGGHHHHFGGFFHHHGHHHHHGHHHHHHHGGEGGHHGGGGGGHHHHHGHHHHHGHFHGGHHHGHHHFHFFGHHHGGGGGHHGHHHHHHGHHHHHFGD@CCCFHFGGGDGF
@M02034:409:000000000-BFKT7:1:2109:15456:17013 1:N:0:35
AAAGTCGAGGTGCCTAAAGTGGCAACCCAGACTAAGAATGAGGTTGGTGGTGTAGAGCTTCCTGTAGCCGCATGGCGTTCGTACTTAAATATGGAACTAACCATTCCAATTTTCGCTGTCTCTTATACACATCTCCGAGCCCACGAGACA
+
BBBABFBBBBBBGGGGGGGGGGGHGHGGGHGGHHHHGHFHGHHHHHGGGGEFAGHFHHHHHHHHHHHHHFGFEGHHGGGGGGGHHHHGHHHHHF@FHHGHGHHHHHHHFHHHHHGGGGGFGFGHFHHHHHHHHFBFD/DCGGHGGGGGGB
@M02034:409:000000000-BFKT7:1:2109:16286:17014 1:N:0:35
AAAGTCGAGGTGCCTAAAGTGGCAACCCAGACTGGTGATCGGGTTGGTGGTGTAGAGCTTCCTGTAGCCGCATGGCGTTCGTACTTAAATATGGAACTAACCATTCCAATTTTCGCTGTCTCTTATACACATCTCCGAGCCCACGAGACA
+
CCCCCFCBBBBCGGGGGGGGGGGHHHHGGHHGHGHGHHHHGGGHGGGEFGFFHHHHHHHHHHHHHHHHHGGCGGHHGGGGGGHHHHHHHHHHHHHHHHHGHHHHHHGHHHHHHGFGGGGGHHHHHHHHHHFHFHHDC@FGGGHGGGGGFF
@M02034:409:000000000-BFKT7:1:2109:20362:17024 1:N:0:35
AAAGTCGAGGTGCCTAAAGTGGCAACCCCGACTGAGGTTCCGGTTGGTGGTGTAGAGCTTCCTGTAGCCGCATGGCGTTCGTACTTAAATATGGAACTAACCATTCCAATTTTCGCTGTCTCTTATACACATCTCCGAGCCCACGAGACA
+
BBBBBFBB?DABGGGGFGGFGGGGHGGGCEEGGGCHGHGHHGGGEGGEFGEFGFFHHHHHHHHHHHHFGGEEEGHGGFGGGDFHHHHBFGFFHHFHHH3BFHFHHHHHHFDGGG?EGGFFGHGFGHFFGHEHHHHBECGGGGGF?FGDGH
@M02034:409:000000000-BFKT7:1:2109:14498:17027 1:N:0:35
AAAGTCGAGGTGCCTAAAGTGGCAACCCAGACTAGGGGGGGGGTTGGTGGTGTAGAGCTTCCTGTAGCCGCATGGCGTTCGTACTTAAATATGGAACTAACCATTCCAATTTTCGCTGTCTCTTATACACATCTCCGAGCCCACGAGACA
+
AAAABFBBBBAAFFFGFGG6FFFGFHHGGEEFFFGGHGGEG<?;@BB.AD;AABF/BBFFFBFFBFFBBD?BDDF;@AB?A;BAEFFBFFFFFFBFFFFFBFFFFFFFFFFFFFBDDF9BBFFFFFF;BFFFFFFFF<BBBFFEB=BD?B
@M02034:409:000000000-BFKT7:1:2109:16280:17032 1:N:0:35
AAAGTCGAGGTGCCTAAAGTGGCAACCCAGACTGTTGATCGGGTTGGTGGTGTAGAGCTTCCTGTAGCCGCATG
+
AABBADBAD@ABGGGGGFGGFGGHHHHGGHHGHH3AG5GFG?A2B2A1A1EEA3DDAF3B5FG5AFFFB>>0B?
@M02034:409:000000000-BFKT7:1:2109:7605:17033 1:N:0:35
AAAGTCGAGGTGCCTAAAGTGGCAACCCAGACTAATAAGAATGTTGGTGGTGTAGAGCTTCCTGTAGCCGCATGGCGTTCGTACTTAAATATGGAACTAACCATTCCAATTTTCGCTGTCTCTTATACACATCTCCGAGCCCACGAGACA
+
CCCCBFCBCCCBGGGGGGGFGGGHHHHGGHHGHHGHHHHHHHHFGHHGGGGGHHHHHHHHHHHHHHHHHGGGGGHHGGGGGGHHHHHHGHHHHHHHHHHHHHGHGHGHHHHHHHGGGGGHHGHHGHFFFHFHGHFHFC@@FGHGGGGDDF
@M02034:409:000000000-BFKT7:1:2109:27317:17034 1:N:0:35
AAAGTCGAGGTGCCTAAAGTGGCAACCCAGACTGCTGCGCAGGTTGGTGGTGTAGAGCTTCCTGTAGCCGCATGGCGTTCGTACTTAAATATGGAACTAACCATTCCAATTTTCGCTGTCTCTTATACACATCTCCGAGCCCACGAGAC
+
ABAABFAABBAAGCGGGCGGGGDCCGFEGHHGGGFGHHGGGGGHHHGGGGGGGHHHHGHHHFHHFHHHHGGEEGHGGGGGGGHHGG@F3FFHHGHHGHGFHHHGHHHHGHHGHHGGGGGGFHHHGHHGFHFHFGHGGC/@DGHGGGC>E
@M02034:409:000000000-BFKT7:1:2109:25749:17036 1:N:0:35
AAAGTCGAGGTGCCTAAAGTGGCAACCCAGAC
+
BAABBFBBBBABGGGGGGGGGFGHHHHGGDCC
@M02034:409:000000000-BFKT7:1:2109:25619:17042 1:N:0:35
AAAGTCGAGGTGCCTAAAGTGGCAACCCAGACTCTTAATCCGGTTGGTGGTGTAGAGCTTCCTGTAGCCGCATGGCGTTCGTACTTAAATATGGAACTAACCATTCCAATTTTCGCTGTCTCTTATACACATCTCCGAGCCCACGAGACA
+
CCCCBFBCCCAAGGGGGGGGGGGHHHHGGHHGHHHHHHHHHGGGEFGEGGEFHFHEHHHHHHHHHFGGHGGGGGHHGEGGGEHHHHHHHEFHHHBGHHHFHGHHHHHHHHHHHHGGGGEGHHHHHHHFFGFFHHHEGCCCFFGFFGCEF>
@M02034:409:000000000-BFKT7:1:2109:28299:17043 1:N:0:35
AAAGTCGAGGTGCCTAAAGTGGCAACCCAGACTCAGCAGACTGTTGGTGGTGTAGAGCTTCCTGTAGCCGCATGGCGTTCGTACTTAAATATGGAACTAACCATTCCAATTTTCGCTGTCTCTTATACACATCTCCGAGCCCACGAGACA
+
BBBBBFAABBBBGFGG4FGGGGGHCHHGGGGGHFFHHHHHGHHH5GGEF2EFE3GFG5GGEGFHHFFFGEGEFEHFEEEGFEFGHHFF3EEFGF33FGEGBE3GGGF4BFGHFEEEFGEFHFGHGHHFHHEFFGF2C/CCGCGGGCCD/?
@M02034:409:000000000-BFKT7:1:2109:16182:17059 1:N:0:35
AAAGTCGAGGTGCCTAAAGTGGCAACCCAGACTACTAAT
+
BBBBBFBBBBABGGGGFFGGGGGHHHHGGHHGHF3DG55
@M02034:409:000000000-BFKT7:1:2109:10645:17060 1:N:0:35
AAAGTCGAGGTGCCTAAAGTGGCAACCCAGACTTGGTTGGGGGTTGGTGGTGTAGAGCTTCCTGTAGCCGCATGGCGTTCGTACTTAAATATGGAACTAACCATTCCAATTTTCGCTGTCTCTTATACACATCTCCGAGCCCACGAGACA
+
BAAABFABDBABGGGGGGGFGFFFHHHGFFGGHGHHHHGGGGGGGGGEFAAFGFFFGGGGHCGFGHGGHGEFEGHHGEFCEEGHHHHEHHFHHHGGHGHHHHGHHHHHHHHHHFGGGGDHFHHHHHHHHHGHHHHFGCCGGGHGG?FGGH
@M02034:409:000000000-BFKT7:1:2109:19493:17065 1:N:0:35
AAAGTCGAGGTGCCTAAAGTGGCAACCCAGACTCAGAATCAGGTTGGTGGTGTAGAGCTTCCTGTAGCCGCATGGCGTTCGTACTTAAATATGGAACTAACCATTCCAATTTTCGCTGTCTCTTATACACATCTCCG
+
AAA?AFAADDAACGGFF1FFDFF0BCF?AGCFGHHGHHHHHHGHGG/AAEE/GGHFHFHGHGFFFHEGHGG/EFGHGGGEGEHHHHF1BFFHHBEBEF@BGHFGBGFGFGHHGHCEGCFDBBGHGHFF>G111DD<A
@M02034:409:000000000-BFKT7:1:2109:16197:17068 1:N:0:35
AAAGTCGAGGTGCCTAAAGTGGCAACCCAGACTACTAATCAGGTTGGTGGTGTAGAGCTTCCTGTAGCCGCATGGCGTTCGTACTTAAATATGGAACTAACCATTCCAATTTTCGCTGTCTCTTATACACATCTCCGAGCCCACGAGACA
+
BBBBBFAABBBBGGGGGEGGGGGHHGHGGHHGHHHHHHHHFGHHHHFGGGGGHHHGHHHHHHHHHGHEHGGEEEHGGGGGGGHHHHGEHHHHHHFFGHGCGCHHHHFFHGHHHGEGGGGGFHHHGHFF3GHHHHGGF/BD?/GGCFGAEF
@M02034:409:000000000-BFKT7:1:2109:27069:17073 1:N:0:35
AAAGTCGAGGTGCCTAAAGTGGCAACCCAGACTACTCCTCGGGTTGGTGGTGTAGAGCTTCCTGTAGCCGCATGGCGTTCGTTCTTAAATATGGAACTAACCATTCCAATTTT
+
BBBBBDABDBBBGGGGBGGFGGGFHHHGGHHGH33FCFGGC2EFEEEA11BA1AF555BFAFEABA55A1E0BEB1E1>F>13?1BG43FG4F333B?EG3?3F34F4?FD?G
@M02034:409:000000000-BFKT7:1:2109:8535:17074 1:N:0:35
AAAGTCGAGGTGCCTAAAGTGGCAACCCAGACTAGGGATCAGGTTGGTGGTGTAGAGCTTCCTGTAGCCGCATGGCGTTCGTACTTAAATATGGAACTAACCATTCCAATTTTCGCTGTCTCTTATACACATCTCCGAGCCCACGAGCCA
+
BBBCAFBBCCACGGGGFGGGGGGHHHHGGHCFH3BBGEGGFHGHHGEAEEFEFEG5D5BF5FGGGEDAEEF>EEF1EEEGGF2GFHH3FGHFGGB3FFHHEG3BB4G?GGDHFE/EFGFHHGGHDHFHHFBGHGGFF?CF@FC/AFG//?
@M02034:409:000000000-BFKT7:1:2109:8039:17079 1:N:0:35
AAAGTCGAGGTGCCTAAAGTGGCAACCCAGACTGGGGTTGGGGTTGGTGGTGTAGAGCTTCCTGTAGCCGCATGGCGTTCGTACTTAAATATGGAACTAACCATTCCAATTTTCGCTGTCTCTTATACACATCTCCGAGCCCACGAGACA
+
CCCCBFABCBBCGGGGGGGGGGGHHHHGGHHGHHHHGEEGGGGEFGGGFGGGHHHHHHHHHHHHHHHHHGGEGGHHGGGGGGHHHHHHHHHHHHHHGHGHHHHHHHHHHHHHHHGGGGGHHGHHHHHHHHGHHHGHGCGGGGHGGGGDGG
@M02034:409:000000000-BFKT7:1:2109:28559:17081 1:N:0:35
AAAGTCGAGGTGCCTAAAGTGGCAACCCAGACTGCTAAGCCGGTTGGTGGTGTAGAGCTTCCTGTAGCCGCATGGCGTTCGTACTTAAATATGGAACTAACCATTCCAATTTTCGCTGTTTCTTATACACATCTCCG
+
A33AAFAADB>A4FFGFGGGGFGGHGHGFAHAHHFGHGHGGEGEEFEBFA1FABDFGDGGG3BFFDGEGEE>EEF?>EE1?ECFGEFDGF4FGG?B3?FFFFHB3DGBFFHHH4E<?EB11BBGDGBFBF1CBFF1?
@M02034:409:000000000-BFKT7:1:2109:7184:17083 1:N:0:35
AAAGTCGAGGTGCCTAAAGTGGCAACCCAGACTAGGAATAATGTTGGTGGTGTAGAGCTTCCTGTAGCCGCATGGCGTTCGTACTTAAATATGGAACTAACCATTCCAATTTTCGCTGTCTCTTATACACATCTCCGAGCCCACGAGAC
+
BCBCBFCCCCCCGGGGFGGFGGGHHHHGGHHGHHHHGHHHHHHHHHHEFGEFFGHHHHHHHBGHFFHH3EEEEEFAFGGCGEEGGGHHHHGGHGHFCFHGHGBGGHHHFFGHH4E?<EEBHEHHHFGFHEBFF3FBE</BFGHAGGGDD
@M02034:409:000000000-BFKT7:1:2109:28391:17085 1:N:0:35
AAAGTCGAGGTGCCTAAAGTGGCAACCCAGACTCAGCAGTATGTTGGTGGTGTAGAGCTTCCTGTAGCCGCATGGCGTTCGTACTTAAATATGGAACTAACCATTCCAATTTTCGCTGTCTCTTATACACATCTCCGAGCCCACGAGACA
+
BBBBBFAADBBBGGGGBGGGGGGHHHHGGHHGHHHHHHHFFFGFGHFEFGGFGHHHHHHHHHHHHHHHHGGGGGHGGGGGGGHHHHH3GGHHHHBFHHGHGHHHHHHHHHHHHHGGGGGGHHHHGHHHFFFHHHFHG/CFCGHGGGGFGF
@M02034:409:000000000-BFKT7:1:2109:28540:17090 1:N:0:35
AAAGTCGAGGTGCCTAAAGTGGCAACCCAGACTGCTAAGCCGGTTGGTGGTGTAGAGCTTCCTGTAGCCGCATGGCGTTCGTACTTAAATATGGAACTAACCATTCCAATTTTCGCTGTCTCTTATACACATCTCCGAGCCCACGAGACA
+
CCC@BDAABCBBGGGGGGGGGGGHHHHGGGHGHE3DGHFHC?FGGGGGGGGGGFHBEGHHHHGHGHHGGGGGGGGFGGGGGGGHHHHHHHHHGH3FGHHFGF3GGFH4HHHHHFGGGFGFGHHHGFHHHHHHHHHHGGGGGGHGGGGGG<
@M02034:409:000000000-BFKT7:1:2109:7279:17091 1:N:0:35
AAAGTCGAGGTGCCTAAAGTGGCAACCCAGACTAGTTCTGCTGTTGGTGGTGTAGAGCTTCCTGTAGCCGCATGGCGTTCGTACTTAAATATGGAACTAACCATTCCAATTTTCGCTGTCTCTTATACACATCTCCGAGCCCACGAGACA
+
AABBBFBBBB?AGGGGGGGGGGGHHHHGGHGGHHHHHHHHHHHHHHHGGGFGGFHFHHHHGHHHHHHHHGGFGGHHGGGGGGHHHHHHHHHHHHFHHGFHHHGHHHGGHGGHHHCFGGGHHHHHHHH?FFGHHHFGGCGGGGHGGCGDDG
@M02034:409:000000000-BFKT7:1:2109:27068:17092 1:N:0:35
AAAGTCGAGGTGCCTAAAGTGGCAACCCAGACTACTCCTCGGGTTGGTGGTGTAGAGCTTCCTGTAGCCGCATGGCGTTCGTACTTAAATATGGAACTAACCATTCCAATTTTCGCTGTCTCTTATACACATCTCCGAGCCCACGAGAC
+
AABBADBBBDAAGGGFEGGFGGGHHHHGGHHGHHHHHHHHGGGFFGGFGGGGGHHHGHHGHHHHGHGGGEGEGGHHFGGGGGFHHGHHHHHHHGHHHHGHHGFHHHHHHHHHHGGGGGGHHHHHGHFHEHGHGHFFECGBDGHGFGC/E
@M02034:409:000000000-BFKT7:1:2109:3882:17098 1:N:0:35
AAAGTCGAGGTGCCTAAAGTGGCAACCCAGACTTCGTCTAGTGTTGGTGGTGTAGAGCTTCCTGTAGCCGCATGGCGTTCGTACTTAAATATGGAACTAACCATTCCAACTTTCGCTGTCTCTTATACACATCTCCGAGCCCACGAGACA
+
CCCCCFBABCCCGGGGGGGGGGGHGHHGGHHGHHHGGGHHHHHGGHGGFGEFHHHFHHHHHHHHHHHHHGFEEGHHGGGGGGHHHHHGHHHHHHDGFGHHHHHHHHGHHBFHHHGGGGGGHHHHHHHHHGGHHGHBECCFGEHGGGGGGG
@M02034:409:000000000-BFKT7:1:2109:11891:17103 1:N:0:35
AAAGTCGAGGTGCCTAAAGTGGCAACCCAGACTTCGCCGGCTGTTGGTGGTGTAGAGCTTCCTGTAGCCGCATGGCGTTCGTACTTAAATATGGAACTAACCATTCCAATTTTCGCTGTCTCTTATACACATCTCCGAGCCCACGAGACA
+
CCCCCFCBBCCCGGGGGGGGGGGHGHHGGHHGHHHGGGGGGGGFHHHFGGEFGHHHHHHHHHHHGHHGHGGEGGHHGGGGFGHHHHHHHHHHHHGHGHHHHHGHHHGHHHHHHHGGGGGHHFHHGHHHFGHHHHGHGCGGGGGGGGGGGB
@M02034:409:000000000-BFKT7:1:2109:8641:17108 1:N:0:35
AAAGTCGAGGTGCCTAAAGTGGCAACCCAGACTGGTAAGGAGGTTGGTGGTGTAGAGCTTCCTGTAGCCGCATGGCGTTCGTACTTAAATATGGAACTAACCATTCCAATTTTCGCTGTCTCTTATACACATCTCCGAGCCCACGAGACA
+
AABBAFBBBBBBGGGGGGGGFGGGHHHGGHGGHHHFGHHHHHGEGHGEFGEFBFHHHDHHFFHHGHHHHFGEGGHHGEGGGGHHHHHHHHHHHHHHHHHGGHFHHHGHHGFHHHGGGGGFHGHHHHGHFHHHHHGGFFFDCFHACCGGFG
@M02034:409:000000000-BFKT7:1:2109:27699:17113 1:N:0:35
AAAGTCGAGGTGCCTAAAGTGGCAACCCAGACTAGTG
+
BCCCCFCCCCAAGGGGGGGFGGGHHHHGGHHFHGCHH
@M02034:409:000000000-BFKT7:1:2109:4365:17114 1:N:0:35
AAAGTCGAGGTGCCTAAAGTGGCAACCCAGACTCATCCTCAGGTTGGTGGTGTAGAGCTTCCTGTAGCCGCATGGCGTTCGTACTTAAATATGGAACTAACCATTCCAATTTTCGCTGTCTCTTATACACATCTCCGAGCCCACGAGACA
+
BBBCCFABCCCCGGGGGGGGGGGGFHGGGHHGHHGHHHHHGHHHHHGGGGEFGHHGGHHHFHHGFHHHGGGGGGHGGGGGFGHHHHHGHHGHHHB3GGFFCHHHHHGHHGHHHFGDGGGEHHHHFHFHFHFHFHGGDCCCGGGGG/CGGG
@M02034:409:000000000-BFKT7:1:2109:21898:17121 1:N:0:35
AAAGTCGAGGTGCCTAAAGTGGCAACCCAGACTAGGAAGGAGGTTGGTGGTGTAGAGCTTCCTGTAGCCGCATGGCGTTCGTACTTAAATATGGAACTAACCATTCCAATTTTCGCTGTCTCTTATACACATCTCCGAGCCCACGAGACA
+
AAA1A@AADD?AGGGGGGGGF1F0CFEEEGHCHHHB1BBEGC/EGHE/FAAFGBF2F1AFHFHDGHHFHEGC>FHFE>EEEEFHGHFBHF2FGGDBFFEHHHEGFGHFHHFHFECGFGAGFHGFFGFHGHBCGHHDE/CGGCEGGGGGFG
@M02034:409:000000000-BFKT7:1:2109:6976:17122 1:N:0:35
AAAGTCGAGGTGCCTAAAGTGGCAACCCAGACTAGTTCGTCTGTTGGTGGTGTAGAGCTTCCTGTAGCCGCATGGCGTTCGTACTTAAATATGGAACTAACCATTCCAATTTTCGCTGTCTCTTATACACATCTCCGAGCCCACGAGACA
+
CCCBCFBCCCBCGGGGGGGGGGGHHHHGGHHGGHHHHHGGGHGHHHHEGGAFGHHHHHHHHHHGHHHHHGGFGGHHGGGGGGHHHHHGGHHGHHGGHHHHHHHHHGFHHGHHHHGGGGFHHFHHHHGGGHFHGHGHGCGGGGHGGGGGG?
@M02034:409:000000000-BFKT7:1:2109:3734:17124 1:N:0:35
AAAGTCGAGGTGCCTAAAGTGGCAACCCAGACTGAGAGTAAGGTTGGTGGTGTAGAGCTTCCTGTAGCCGCATGGCGTTCGTACTTAAATATGGAACTAACCATTCCAATTTTCGCTGTCTCTTATACACATCTCCGAGCCCACGAGACA
+
CBBCCFAADBAAGGGGGGGGGGGHHHHGGHHGHHHHHHHHHHHHGHGGGGGFHHHHHHHHHHHHHHHHHGGCEGHHGGGGGGGHHHHHGHHHHHHFHHGFGHHHHHHHBGHHHHGFGGDGHHHHHHHHHHGHHHHDF/CFFGFGGGGDGF
@M02034:409:000000000-BFKT7:1:2109:8321:17125 1:N:0:35
AAAGTCGAGGTGCCTAAAGTGGCAACCCAGACTAATCGTAATGTTGGTGGTGTAGAGCTTCCTGTAGCCGCATGGCGTTCGTACTTAAATATGGAACTAACCATTCCAATTTTCGCTGTCTCTTATACACATCTCCGAGCCCACGAGACA
+
BBBCCFBBCBBBGGGGGGGGGGGHHHHGGGHGHHHGHGHHHFHGHHGGGGEFGHHHFHHHHHHHHHHGHFEEGGGGGGGGGGHHHHHHGHHHHHFFFHGFHHFHHHHFHHGGHHGGGGGHHHHHFHBFFHFHHH3GF/D?DGHGGGCDGB
@M02034:409:000000000-BFKT7:1:2109:4067:17126 1:N:0:35
AAAGTCGAGGTGCCTAAAGTGGCAACCCAGACTACGAAGAAGGTTGGTGGTGTAGAGCTTCCTGTAGCCGCATGGCGTTCGTACTTAAATATGGAACTAACCATTCCAATTTTCGCTGTCTCTTATACACATCTCCGAGCCCACGAGACA
+
CCCCCFABBCBBGGGGGGGGGGFHHGHGGGHGHHHGGGGEHHHHHHGGGGGGGHHHHHHHFHHHHHHGHGGEGGHHGGGGGGHHHHHGFHFHHHFGFHGHHHHGHHHHHGHHHHGGGGGHHHHHGDGHGHHHHFHFGGGGGGHGGGGFGG
@M02034:409:000000000-BFKT7:1:2109:23599:17128 1:N:0:35
AAAGTCGAGGTGCCTAAAGTGGCAACCCAGACTCAGAAGACGGTTGGTGGTGTAGAGCTTCCTGTAGCCGCATGGCGTTCGTACTTAAATATGGAACTAACCATTCCAATTTTCGCTGTCTCTTATACACATCTCCGAGCCCACGAGACA
+
BCCCAFBBCCBBGGGGGGGGGGGHHHHGGHHGHHHHGGHHHGGGGGGGGGGGHHHHHHHHHHHHHHHHHGGGGGHHGGGGGGHHHHHGFHHHHHGHHHGHHHHHHHHHHHHHHGGGGGGHHHHHHHHHFHHHHHHHGFGGGGHGGGGDFG
@M02034:409:000000000-BFKT7:1:2109:5735:17130 1:N:0:35
AAAGTCGAGGTGCCTAAAGTGGCAACCCAGACTACTCCTCAGGTTGGTGGTGTAGAGCTTCCTGTAGCCGCATGGCGTTCGTACTTAAATATGGAACTAACCATTCCAATTTTCGCTGTCTCTTATACACATCTCCGAGCCCACGAGAC
+
BCCCCFCCCCBBGGGGGGGGGGGHHHHGGHHGHHHHHHHHHHHFGHGEGGGGHHHHHHHHHHHHHHHHHGGEGGHHGGGGGGHHHHHHFHHHHHHGHHHHHHHHHHGHHHHHHGGGGGGGHGHHHHHHFGHHHHHGGCGGGGHGGGGGG
@M02034:409:000000000-BFKT7:1:2109:26749:17137 1:N:0:35
AAAGTCGAGGTGCCTAAAGTGGCAACCCAGACTAATAAGCAGGTTGGTGGTGTAGAGCTTCCTGTAGCCGCATGGCGTTCGTACTTAAATATGGAACTAACCATTCCAATTTTCGCTGTCTCTTATACACATCTCCGAGCCCACGAGACA
+
BCCCCFAACBCBGGGGGGGGGGGHHHHGGGHGGHHHHHHHGHHHHHGGGGEFGHHHGHHHHHHHHHHHHEGEFGHHGGGGGGHHHHHHHHHHHHHHFHHHHHGHHHGHHGHHHHGGGGGHHGHHHHHHGHGGHHHHGGG@FFHGGGGGGF
@M02034:409:000000000-BFKT7:1:2109:14450:17146 1:N:0:35
AAAGTCGAGGTGCCTAAAGTGGCAACCCAGACTATGTGTCCTGTTGGTGGTGTAGAGCTTCCTGTAGCCGCATGGCGTTCGTACTTAAATATGGAACTAACCATTCCAATTTTCGCTGTCTCTTATACACATCTCCGAGCCCACGAGACA
+
BCBCBFCCCCCBGGGGGFGGGGGHHHHGGHHGGHHHHHHHHHHHHHHFFGGFGFHGGHHHHHHHHHHHHGGAFGHHGGGGGGHGHHHHHHHHHHGFHHHHGHGHHHGHHHHHHHGGGGFFHHHHHHHHHHHHHHHHGGGGGGHGGGGGGG
@M02034:409:000000000-BFKT7:1:2109:24873:17147 1:N:0:35
AAAGTCGAGGTGCCTAAAGTGGCAACCCAGTCGAATGTTGGTGGTGTAGAGCTTCCTGTAGCCGCATGGCGTTCGTACTTAAATATGGAACTAACCATTCCAATTTTCGCTGTCTCTTATACACATCTCCGAGCCCACGAGACAGGCAGA
+
BBBBBFBBBBABFGFGFFF6FGGHHHGGFHHHGGGHHHFHHGGGGGHHHHHHHHHHHHHHHHHGGGGGHHGGGGGGHHHHFHFHHGHHGGFHHHHGGHHHHHBGHHHGEEEGGGHHHHFHHHEHHHHHHGGGGGDGEEFFGGGGEEGHGC
@M02034:409:000000000-BFKT7:1:2109:18706:17157 1:N:0:35
AAAGTCGAGGTGCCTAAAGTGGCAACCCAGACTCATAGTGGTGTTGGTGGTGTAGAGCTTCCTGTAGCCGCATGGCGTTCGTACTTAAATATGGAACTAACCATTCCAATTTTCGCTGTCTCTTATACACATCTCCGAGCCCACGAGACA
+
CCCCCFBABCCCGGGGGGGGGGGHHHHGGHGGHHGHHHHHGHGHGHHEFGFFGHHHGHHHHHHHHHHHHGGGGGHHGGGGGGHHHHHHHHHHHHHGHHFFHHHHHHFHHHHHHHGGGGGHHHHHHHHHGHGHHHGFGCFGGGHGGGGGGF
@M02034:409:000000000-BFKT7:1:2109:12981:17161 1:N:0:35
AAAGTCGAGGTGCCTAAAGTGGCAACCCAGACTACTCCGACGGTTGGTGGTGTAGAGCTTCCTGTAGCCGCATGGCGTTCGTACTTAAATATGGAACTAACCATTCCAATTTTCGCTGTCTCTTATACACATCTCCGAGCCCACGAGACA
+
AAA@ADAADDAAGFGGGGFGGFFGHHHGGHHGGHHHGGGEGFEEFGG?FCGFGFFBGDFHHFGHGFFGFGGGGEHFGGCFEEGHGHH3FGHHHGB3?3DEGHHGHHE4DGHHHGGGGGAFHFFD2@GFFF@FFG2DD?A/@EEECFGG.B
@M02034:409:000000000-BFKT7:1:2109:27445:17161 1:N:0:35
AAAGTCGAGGTGCCTAAAGTGGCAACCCAGACTCAGAATAAGGTTGGTGGTGTAGAGCTTCCTGTAGCCGCATGGCGTTCGTACTTAAATATGGAACTAACCATTCCAATTTTCGCTGTCTCTTATACACATCTCCGAGCCAACGAGAC
+
ABBBBFBBDBABGGGG4FGGGFGHHHHGGHHDCGHF3AFGBHFABGGFCEGFAAGBGGFFAFGHEDF5FEGEEGF1>EEFEFEHHHHHGGHFGH33FGGFEE3FFEHHHHDGHB>FG?EGFHGDDEGFGFGFFGH2C<BF@2@</C<AC
@M02034:409:000000000-BFKT7:1:2109:11374:17162 1:N:0:35
AAAGTCGAGGTGCCTAAAGTGGCAACGACTACTAGGCGTGTTGGTGGTGTAGAGCTTCCTGTAGCCGC
+
CCCCCFBBCCBCGGGGGGGGGGGHHHE22AEGH55B32B2A2BFGGGEG1AF555A3F3B555D5DEG
@M02034:409:000000000-BFKT7:1:2109:10404:17164 1:N:0:35
AAAGTCGAGGTGCCTAAAGTGGCAACCCAGACTCCGCCGAATGTTGGTGGTGTAGAGCTTCCTGTAGCCGCATGGCGTTCGTACTTAAATATGGAACTAACCATTCCAATTTTCGCTGTCTCTTATACACATCTCCGAGCCCACGAGACA
+
BBBBAFBBBBAACGGFGGGGGGGHGHHGGHHGHHHGGGGGGGHHHHHGGGFFGFHFHHHHHHHGGHHHHGGEEGHGGEEEFFFGHHHHHHHGHGHHHHGHGHFHHHHGHHHHHGGGGGGHHHHHHFFHHGGHGGGFC@GC@EHGGGCGGF
@M02034:409:000000000-BFKT7:1:2109:28396:17169 1:N:0:35
AAAGTCGAGGTGCCTAAAGTGGCAACCCAGACTCAGAATCAGGTTGGTGGTGTAGAGCTTCCTGTAGCCGCATGGTGTTCGTACTTAAATAT
+
AAABBFBBBBBBGGGGEGGGGGFEGHHGDFHGHF3B3DDAFGGH3G?AA2EFB3G5BBGFAGFGHFGFFEG@EA1FF1>FFEFGGGG33BF@
@M02034:409:000000000-BFKT7:1:2109:12965:17169 1:N:0:35
AAAGTCGAGGTGCCTAAAGTGGCAACCCAGACTACTCCGACGGTTGGTGGTGTAGAGCTTCCTGTAGCCGCATGGCGTTCGTACTTAAATATGGAACTAACCATTCCAATTTTCGCTGTCTCTTATACACATCTCCGAGCCCACGAGACA
+
CCCCCFBBCCBBGGGGGGGGGGGHHHHGGHHGHHHHHHGGGGGGGGGGGGGFHHHHHHHHHHHHHHHHHGGEFGHHGGGGGGHHHHHHGHHHHGHHHHHHHHHHHHHHHHHHHHGGGGGHHHHHGHHHFHHHHHHFFCCGGGHGGGGGGG
@M02034:409:000000000-BFKT7:1:2109:29298:17174 1:N:0:35
AAAGTCGAGGTGCCTAAAGTGGCAACCCAGACTACTGAGCATGTTGGTGGTGTAGAGCTTCCTGTAGCCGCATGGCGTTCGTACTTAAATATGGAACTAACCATTCCAATTTTCGCTGTCTCTTATACACATCTCCGAGCCCACGAGACA
+
A3AABFBBBBABGFGGFGGGGGGFGHHGGHHGHFHHHBGFGGGGHHEEGGEGHHGBFEGHHFGFFFFEGEFEEEHFEE@1EEEEEFGHHHFHHGEGFFHHFCDGHFHFHGHHHBE/EF/34FEDFGH4FFFGHFDB?/>/CECFGGGFDF
@M02034:409:000000000-BFKT7:1:2109:8247:17176 1:N:0:35
AAAGTCGAGGTGCCTAAAGTGGCAACCCAGACTGGGGTGGAGGTTGGTGGTGTAGAGCTTCCTGTAGCCGCATGGCGTTCGTACTTAAATATGGAACTAACCATTCCAATTTTCGCTGTCTCTTATACACATCTCCGAGCCCACGAGAC
+
BCBCBFCCCCCCGGGGGGGGGGGHHHHGGHHGHHHHGEEEHHGFHHGGGGFFGHHHHHHHHHHHHHHHHGGGGGHHGGGGGGHHHHHGHHHHHHHGHHGHHHGHHHHHHHHHHHGGGGGGHGHHHHGHGHGHHHHGGGGGGGHGGGGGG
@M02034:409:000000000-BFKT7:1:2109:17248:17188 1:N:0:35
AAAGTCGAGGTGCCTAAAGTGGCAACCCAGACTTCGCCGCATGTTGGTGGTGTAGAGCTTCCTGTAGCCGCATGGCGTTCGTACTTAAATATGGAACTAACCATTCCAATTTTCGCTGTCTCTTATACACATCTCCGAGCCCACGAGACA
+
CCCCCFBBCCABGGGGGGGGGGGHHHHGGHFGHHHGGGGGGGGHHHHGGGGGHGHGHHHHHHHHHHHHHGGFGGHHGGGGGGHHHHFGHHHHHGHHHHHHHHGGHHGHHGHHHFGGGGFGHFHHGHHHHHGGHHHHGGGGFEHGGGGEGB
@M02034:409:000000000-BFKT7:1:2109:25715:17188 1:N:0:35
ACAGTCGAGGTGCCTAAAGTGGCAACCCAG
+
A1>>AFAADDAAFGGGGGGFFDFFFHG00A
@M02034:409:000000000-BFKT7:1:2109:14054:17189 1:N:0:35
AAAGTCGAGGTGCCTAAAGTGGCAACCCAGACTAATCAGCATGTTGGTGGTGTAGAGCTTCCTGTAGCCGCATGGCGTTCGTACTTAAATATGGAACTAACCATTCCAATTTTCGCTGTCTCTTATACACATCTCCGAGCCCACGAGACA
+
CCCCCFBBCCCCGGGGGGGGGGGHHHHGGHHGHHHHHHHHHHHHHHGGGGGGHHHFHHHHHHHHHHHHHGGGGGHHGGGGGGHHHHHGHHHHHHGFHHGHHHHHHHGHFGHHHHGGGGGHHGHHHHHHGHHHHHHHGCGGGGHGGGGGGF
@M02034:409:000000000-BFKT7:1:2109:22443:17191 1:N:0:35
AAAGTCGAGGTGCCTAAAGTGGCAACCCAGACTAATGCGGGGGTTGGTGGTGTAGAGCTTCCTGTAGCCGCATGGCGTTCGTACTTAAATATGGAACTAACCATTCCAATTTTCGCTGTCTCTTATACACATCTCCGAGCCCACGAGAC
+
BBBBBFBABBBBGGGGGFGGGGGFHHHGGHHGHBDGFBA22ECEFGG>FGEFHHHFHFHHHHHHHHHGHGGEGGHHGEGGGGHHHHGHHHHHHGHHHHGHHHHHHHHHHHHHHHGGGGGHHHHHGHGHGHHHHHHDE-CGGGHGGGGGF
@M02034:409:000000000-BFKT7:1:2109:20745:17195 1:N:0:35
AAAGTCGAGGTGCCTAAAGTGGCAACCCAGACTACTTCTCAGGTTGGTGGTGTAGAGCTTCCTGTAGCCGCATGGCGTTCGTACTTAAATATGGAACTAACCATTCCAATTTTCGCTGTCTCTTATACACATCTCCGAGCCCACGAGACA
+
ABBCAFBBCBACGGGGGGGGGGGHHHHGGHHGHHHHHHHHHHHFGHFBFFGGFFHHHHHHGHHGHHHHHEGFGGHHGGGGGGHHHHGFHHHHHHHFFHHFHHHHHHHFHGHHHFEGGGGGHHGHHHHHGHBHHHFBBDGGGGHEFGGGGG
@M02034:409:000000000-BFKT7:1:2109:13389:17197 1:N:0:35
AAAGTCGAGGTGCCTAAAGTGGCAACCCAGACTGAGAAGCAGGTTGGTGGTGTAGAGCTTCCTGTAGCCGCATGGCGTTCGTACTTAAATATGGAACTAACCATTCCAATTTTCGCTGTCTCTTATACACATCTCCGAGCCCACGAGAC
+
CCCCCFBCCCCCGGGG4FGGGGGHHHHGGHCFHHHHHHHHHHDHHHGGGGGFHHHHHHHHHHHHHHHHHGGEFGHHGGGGGFHHHHHHFHHHHHFHHHHGHHEHHHHHEFHHHHEGGGGHHHHHEHGHFHHHHHFGF?FGFGHGGCFDG
@M02034:409:000000000-BFKT7:1:2109:25699:17199 1:N:0:35
AAAGTCGAGGTGCCTAAAGTGGCAACCCAGACTGGTCTGTGTGTTGGTGGTGTAGAGCTTCCTGTAGCCGCATGGCGTTCGTACTTAAATATGGAACTAACCATTCCAATTTTCGCTGTCTCTTATACACATCTCCGAGCCCACGAGACA
+
BBCCBFBBCCBBGGGGGGGGGGGHGHHGGHHGHHCGGBGFGHHHHHGEEGGGEFH5FFHHFHHHHGHFEEGEEGHHGGGGGGHHHHHHDHHHGHFFFHFGBGGGHGHE4FGHHGGGGFFHFFGHGGHGHFHHHHFFGC?@GCHGCCFFGF
@M02034:409:000000000-BFKT7:1:2109:8073:17203 1:N:0:35
AAAGTCGAGGTGCCTAAAGTGGCAACCCAGACTCCTCCTCAGGTTGGTGGTGTAGAGCTTCCTGTAGCCGCATGGCGTTCGTACTTAAATATGGAACTAACCATTCCAATTTTCGCTGTCTCTTATACACATCTCCGAGCCCACGAGACA
+
CCCBCFABCCCBGGGGGGGGGGGHHHHGGHHGHHHHHHHHHHHHGHGGGGGFHHHFHHHHHHHHHHHHHGGCGGHGGGGGGGHHHHGGDGHHHHHHFHFHHHHHHHHHHHHHHHFGGGGHHFHHHHHHHHFHGHHHGGCFGGHGGGGDDB
@M02034:409:000000000-BFKT7:1:2109:8056:17207 1:N:0:35
AAAGTCGAGGTGCCTAAAGTGGCAACCCAGACTCCTCCTCAGGTTGGTGGTGTAGAGCTTCCTGTAGCCGCATGGCGTTCGTACTTAAATATGGAACTAACCATTCCAATTTTCGCTGTCTCTTATACACATCTCCGAGCCCACGAGACA
+
ABBBBFBBB@AAGGGFGGGFFFFHHHHGGHHGHHHHHHHHHHFHHHGEFGEGHHGGHHHHHHHFGHHHHFGEEGHHGFGAFGFEHHGFHHHHHHBF@GHFHFGFGHF4FBGHHFFDGGGHHHGFFGGGFGGHFHH2?/><D/<C//CEFF
@M02034:409:000000000-BFKT7:1:2109:7992:17208 1:N:0:35
AAAGTCGAGGTGCCTAAAGTGGCAACCCAGACTAAGAATGGTGTTGGTGGTGTAGAGCTTCCTGTAGCCGCATGGCGTTCGTACTTAAATATGGAACTAACCATTCCAATTTTCGCTGTCTCTTATACACATCTCCGAGCCCACGAGACA
+
ABCCCFBCCCABGGGGGGGGGGGHHHHGGHHGHHHHHHGHHFHGFHHFGFEFHHHHGHHHHHHHHGHHHEGFGGHHGGGGGGGHHHHHGHHGHGBGHGGHHHGHHHGHHHHHHGGGGDFFHFHHHHBDFCBHGHFGF/>B@FGGGFGGFC
@M02034:409:000000000-BFKT7:1:2109:15666:17209 1:N:0:35
AAGTCGAGGTGCCTAAAGTGGCAACCCAGACTGGGCGGGAGGTTGGTGGTGTAGAGCTTCCTGTAGCCGCATGGCGTTCGTACTTAAATATGGAACTAACCATTCCAATTTTCGCTGTCTCTTATACACATCTCCGAGCCCACGAGACAG
+
ABABBBBBBBBFGGGGGGGGGGHHHGGDDGGHHHHHGGG?FFEGFE1?A>FFHDFFFG@FEGFFFGHGE?EEGHFEEEFEFGEHGFFGGHGHHHGFGDFCCFGHHH22?GGGGCDFGCHHHHHFGFD?<<<G1FGEACCCGHGF?-.AGG
@M02034:409:000000000-BFKT7:1:2109:19317:17209 1:N:0:35
AAAGTCGAGGTGCCTAAAGTGGCAACCCAGACTACTACTTCGGTTGGTGGTGTAGAGCTTCCTGTAGCCGCATGGCGTTCGTACTTAAATATGGAACTAACCATTCCAATTTTCGCTGTCTCTTATACACATCTCCGAGCCCACGAGACA
+
AABBBFA@D?AAGGGFGGGGGGDGFHHGAGHGFBGHGGHHHGGFEGGGGGGGGGFDHGHHHHHHHGHGHFGEEGFHEEGGGGGGGGGFBFBHFFFDCGFFH0?FHHFFDFHHHGEF?EFDHFHFDHFGGFBHHHDDD/B/BGGGGCCGGG
@M02034:409:000000000-BFKT7:1:2109:7857:17213 1:N:0:35
AAAGTCGAGGTGCCTAAAGTGGCAACCCAGACTCAGAAGAATGTTGGTGGTGTAGAGCTTCCTGTAGCCGCATGGCGTTCGTACTTAAATATGGAACTAACCATTCCAATTTTCGCTGTCTCTTATACACATCTCCGAGCCCACGAGAC
+
BBBBBFABBBBBGGGGGFGGGFFHHHHGGHHGHHFHFHGGHGGHGHHGGGAFEGGBHGHFHFHFGHHHHGGEFGHGGGGGGGFHHHGFEGFHHFGFFHHFHHHHHHGHHHHHHGEGGGGHHHHHHHHGFHGHHHHHG@FFGGHGGGCDG
@M02034:409:000000000-BFKT7:1:2109:16463:17224 1:N:0:35
AAAGTCGAGGTGCCTAAAGTGGCAACCCAGACTAAGGAGGAGGTTGGTGGTGTAGAGCTTCCTGTAGCCGCATGGCGTTCGTACTTAAATATGGAACTAACCATTCCAATTTTCGCTGTCTCTTATACTCATCTCCGAGCCCACGAGACA
+
BBBB?FBBBBAAGGGFGGGFFGGHHGHGGHHGHHGFHHHGDDGFHHGEFEGFEGFFGHHHHHHHHHHHBEGGEFGGFGGGGFGEHGHFHHHFHFGBFGFGHHBHHHHFHHGHHGCGGGEFFFHHGHGFHFBFFFHDE<D@FGHGGGGDDF
@M02034:409:000000000-BFKT7:1:2109:18051:17225 1:N:0:35
AAAGTCGAGGTGCCTAAAGTGGCAACCCAGACTTC
+
AAABAFCCCCCBGGGGGGGGGGGGHHHGGHHGH5G
@M02034:409:000000000-BFKT7:1:2109:27581:17226 1:N:0:35
AAAGTCGAGGTGCCTAAAGTGGCAACCCAGACTACGACTACGGTTGGTGGTGTAGAGCTTCCTGTAGCCGCATGGCGTTCGTACTTAAATATGGAACTAACCATTCCAATTTTCGCTTCTCTTATACACATCTCCGAGCCCACGAGACAG
+
BBBBBFABDBAAGGGDGGGGGGGFHHHGGHHGFHHGGGGGGGFHGCC1AFAFGHHGFFHHHFHHHGHHHGGGFGHGEGGGGGGHHHHGGHGFHHGBGGHHHHHHHHH4DGHHGHGGGHGHGHHHH3BGHBGF>DGD?B??FHGGC?AGHF
@M02034:409:000000000-BFKT7:1:2109:8076:17228 1:N:0:35
AAAGTCGAGGTGCCTAAAGTGGCAACCCAGACTGATCGTTCTGTTGGTGGTGTAGAGCTTCCTGTAGCCGCATGGCGTTCGTACTTAAATATGGAACTAACCATTCCAATTTTCGCTGTCTCTTATACACATCTCCGAGCCCACGAGACA
+
CCCCCFBCCCBCGGGGGGGGGGFHHHHGGHHGHHHHHGHGHFHHHHHGGGEFFHHHHHFGHHHHHHGHHGGGGGHFGGGEGGHHGHFG3FFGFHHFFHGFHHGHHHHHGHHHHHGGGGEFHHGHFGFHHHGHFHHHG/C?GGHGGGGDE<
@M02034:409:000000000-BFKT7:1:2109:15432:17231 1:N:0:35
AAAGTCGAGGTGCCTAAAGTGGCAACCCAGACTGGGCGGACGGTTGGTGGTGTAGAGCTTCCTGTAGCCGCATGGCGTTCGTACTTAAATATGGAACTAACCATTCCAATTTTCGCTGTCTCTTATACACATCTCCGAGCCCACGAGACA
+
CCBBCFBBBBCCGGGGGGGGGGGHHHHGGHHGHHHGHGGGGGGGGGGEFGGGHHHEHHHHHHHHHHHHHGGEGGHGGEGGGGEHHHHHFHHGHHFFFHGHHGHHHHGHHHHHHHGGGGGHHGHHHHHHHHHHHHGHGCGGGGHGGGGGFC
@M02034:409:000000000-BFKT7:1:2109:22369:17238 1:N:0:35
AAAGTCGAGGTGCCTAAAGTGGCAACCCAGACTAAGAATAATGTTGGTGGTGTAGAGCTTCCTGTAGCCGCATGGCGTTCGTACTTAAATATGGAACTAACCATTCCAATTTTCGCTGTCTCTTATACACATCTCCGAGCCCACGAGACA
+
AAABAFAABBABGGGGGGGGGGGHHHHGGHHGHHHHHHHHHGHHHHHGGGEFGFHFHHHHHHHGHHHHHGGEEGHHGGGEFGHHHHGGHHHHHHFFFHGGHHGHHHHHHGHHHHGGGGGHHGHHHHHHGHHHHHGHG?DCFGHGGDCDDC
@M02034:409:000000000-BFKT7:1:2109:24858:17245 1:N:0:35
AAAGTCGAGGTGCCTAAAGTGGCAACCCAGACTGATGTGTTTGTTGGTGGTGTAGAGCTTCCTGTAGCCGCATGGCGTTCGTACTTAAATATGGAACTAACCATTCCAATTTTCGCTGTCTCTTATACACATCTCCGAGCCCACGAGAC
+
BBBBBFBBBBBBGGGGGCGGGGGHHHHGGGHGHHHHHAGFGGHHHHHGGGGGHHHHHHHHHHHHHHHFHGGEEGHHGGGGGGHHHHHHGHHHHHGGHHHGHHHHHHGHBFGHHHGGGGGFHHHHHHB4DGGFGGHFG/DGGGHGGCGGD
@M02034:409:000000000-BFKT7:1:2109:2434:17249 1:N:0:35
AAAGTCGAGGTGCCTAAAGTGGCAACCCAGACTGGGGATCGGGTTGGTGGTGTAGAGCTTCCTGTAGCCGCATGGCGTTCGTACTTAAATATGGAACTAACCATTCCAATTTTCGCTGTCTCTTATACACATCTCCGAGCCCACGAGAC
+
CCCCCFAABCCCGGGGGGGGGGGHHHHGGHHDH32AE2ECE?EHFGCEA1EFA3F5D5FEDGGBFBE5@1E>EA?1/>>EE?2??FFF3FGED333BBGGC03BB4G44D?HGE<?CB?FFFF?3BD3HFD2GFFDE/<C/F/F/C?AD
@M02034:409:000000000-BFKT7:1:2109:10102:17249 1:N:0:35
AAAGTCGAGGTGCCTAAAGTGGCAACCCAGACTCGGGAGGGGGTTGGTGGTGTAGAGCTTCCTGTAGCCGCATGGCGTTCGTACTTAAATATGGAACTAACCATTCCAATTTTCGCTGTCTCTTATACACATCTCCGAGCCCACGAGACA
+
@BBBBFBBBBAAGGGGGGGDGGGHHHHGGHHGHGGGGGGGGGGGFGGGGGGGHHHFHGHHHGHHHHHGHGGGGGHGGGGGGGHHHHHGHHHHHHHEGHHGHHGHHHHHHGHHHHGGGGGGGHHHFHHGHHHHHFFFD-AGCGHEGGFGGF
@M02034:409:000000000-BFKT7:1:2109:15431:17253 1:N:0:35
AAAGTCGAGGTGCCTAAAGTGGCAACCCAGACTGGGCGGACGGTTGGTGGTGTAGAGCTTCCTGTAGCCGCATGGCGTTCGTACTTAAATATGGAACTAACCATTCCAATTTTCGCTGTCTCTTATACACATCTCCGATCCCACGAGACA
+
AABAAFBA@DBBGGGGBFGGGDFHHHHGFCGFHHCGCECGGGCFGGGFFGB??FHFGGHH3GHHFFHHFEE/EEFFGGGGGEGHHHHH3EFGGHFFFHHHBGBGHHHFBFDFGD/ACDGGHGFF1@GFFGDHCGDDD-.<>0FFFG-.A<
@M02034:409:000000000-BFKT7:1:2109:10120:17255 1:N:0:35
AAAGTCGAGGTGCCTAAAGTGGCAACCCAGACTCGGGAGGGGGTTGGTGGTGTAGAGCTTCCTGTAGCCGCATGGCGTTCGTACTTAAATATGGAACTAACCATTCCAATTTTCGCTGTCTCTTATACACATCTCCGAGCCCACGAGACA
+
ABABABAADBBAGGGB44FF5FC4FGGGGC2FHBFFECCEGCEEECGEFE>FGDGFHHBEFGFDFFHBFE?>?EHHGGGGGGFGGHEGBF?FGBG3F1D1BGBGFD2D2GHHFHBDDAADFB2F?GG1?FGHEHG1E?CCGFHEG@?EAB
@M02034:409:000000000-BFKT7:1:2109:19919:17257 1:N:0:35
AAAGTCGAGGTGCCTAAAGTGGCAACCCAGACTGTGCCGCAGGTTGGTGGTGTAGAGCTTCCTGTAGCCGCATGGCGTTCGTACTTAAATATGGAACTAACCATTCCAATTTTCGCTGTCTCTTATACACATCTCCGAGCCCACGAGACA
+
BBCCCFCCDCCCGGGGGGGGGGGHHHHGGHHGHFFGHHCGFGGHGHGGGGGGHHHHHHHHHHHHHHHHHGGEEGHHGGGGGGHHHHHHFGHHHHHHGHHHHHHHHHHHHHHHHHFGGGGGHHHHHHHHHHHHHHHHG?CGGGFGGGGGGF
@M02034:409:000000000-BFKT7:1:2109:27819:17274 1:N:0:35
AAAGTCGAGGTGCCTAAAGTGGCAACCCAGACTAAGAAGCAGGTTGGTGGTGTAGAGCTTCCTGTAGCCGCATGGCGTTCGTACTTAAATATGGAACTAACCATTCCAATTTTCGCTGTCTCTTATACACATCTCCGAGCCCACGAGAC
+
BBBBBFABBBB@GGGGGGGFGGGHGHHGAAGGGHHGBDGHGHGGDG?FG?EFEEHBGHHHFHHHHFHFFFGGGGHHGEEFGGGEHBGDFGFGFFF3EFF3GHFGGHGFHHGGFFEGGFFFGFHHHHGBFCDFGGHFE?DC/FHEGFGGG
@M02034:409:000000000-BFKT7:1:2109:27169:17274 1:N:0:35
AAAGTCGAGGTGCCTAAAGTGGCAACCCAGACTGGGGTGGGTGTTGGTGGTGTAGAGCTTCCTGTAGCCGCATGGCGTTCGTACTTAAATATGGAACTAACCATTCCAATTTTCGCTGTCTCTTATACACATCTCCGAGCCCACGAGAC
+
BBBBADABBBAAFFGGGGGDGFGHHFGGFCHFFHFHCEEEFGDEGEEAFEEFHGHFHHHHHFHFGHHEHGGGCEHGGGGEGEHHHHHGEFGGHEFFHHGHHHFHHGBFFHFHHHGGGGDHHFHGFHHFGHFFH2@FD@CCGCHGFCGGF
@M02034:409:000000000-BFKT7:1:2109:24417:17276 1:N:0:35
AAAGTCGAGGTGCCTAAAGTGGCAACCCAGACTAATAATCAGGTTGGTGGTGTAGAGCTTCCTGTAGCCGCATGGCGTTCGTACTTAAATATGGAACTAACCATTCCAATTTTCGCTGTCTCTTATACACATCTCGAGCCCACGAGACAG
+
AAABADAADDABGGGGFGGGGGGHHHHGGGHGHHHHHHHHHHHGHGG2FEEFFFHFHHHHHHHHGHHHHGGGGGFCE>>FFEGHHHHHHHGHHHHHHHFFFFHGGHGGFHHHHHGGGGGHHGBGEHGG3GFHEFDF2BD>EHFGGGCFFG
@M02034:409:000000000-BFKT7:1:2109:23534:17281 1:N:0:35
AAAGTCGAGGTGCCTAAAGTGGCAACCCAGACTGATCATCATGTTGGTGGTGTAGAGCTTCCTGTAGCCGCATGGCGTTCGTACTTACATATGGTACTAACCTTTCCAATTTTCGCTGTCTCT
+
CCCCCDAADBBBGGGGGGGGGGGHHHHGGHHGHG3DADG5D5FGEHC222BAABF5F5AA5FEDG55DA1E0EE?1>>>F>?21BFH3EGH4FB44BEGH313BB?F4?F3FEB/?E/?B44B
@M02034:409:000000000-BFKT7:1:2109:14279:17281 1:N:0:35
AAAGTCGAGGTGCCTAAAGTGGCAACCCAGACTCAGACGCCGGTTGGTGGTGTAGAGCTTCCTGTAGCCGCATGGCGTTCGTACTTAAATATGGAACTAACCATTCCAATTTTCGCTGTCTCTTATACACATCTCCGAGCCCACGAGACA
+
BCCCBFBCCDCDGGGGGGGGGGGHHHHGGHHGHH3AG3AEEEGGEGGFFGEFGHHFHHGHHHHHHHHHHGGGGGHHGGGGGGHHHHHHHHHHHHHHGGFGHHHHHHHHHHHHHHGGGGGGHHHHHHGHHHHHHHHFGCFFGGHGGGGGGF
@M02034:409:000000000-BFKT7:1:2109:3264:17282 1:N:0:35
AAAGTCGAGGTGCCTAAAGTGGCAACCCAGACTCCGAATCCTGTTGGTGGTGTAGAGCTTCCTGTAGCCGCATGGCGTTCGTACTTAAATATGGAACTAACCATTCCAATTTTCGCTGTCTCTTATACACATCTCCGAGCCCACGAGACA
+
BBCCCFBBBCABGGGGGGGGGGGHHHGEGHHGHHHGGGGGHGHHHHHEFGEFGHHEGFGHHHHHHGHGHEEGGGHHEGGGGGHHHHHHHHGHHHHFHHHHHHFHHHHHHHGHHHGGGGEFHFHHHHHHFGFGCGFBBBD?BGHGGGGGGF
@M02034:409:000000000-BFKT7:1:2109:20687:17292 1:N:0:35
AAAGTCGAGGTGCCTAAAGTGGCAACCCAGACTAAGAATCAGGTTGGTGGTGTAGAGCTTCCTGTAGCCGCATGGCGTTCGTACTTAAATATGGAACTAACCATTCCAATTTTCGCTGTCTCTTATACACATCTCCGAGCCCACGAGACA
+
A1>>ADAADDAAFGGGGGGGGFGCGGFEFGGEHHCFAEAFGGAGHHC/A/BFHBFAG1BFH1GEFGDFHFGEEFHHEEGEFEGHHHHFBFDFGHHGGHHHHHHHFFHGGGFGHF>EFCEF>GGFD2BFFGH1GHHBC@CGC/GGCGCGGF
@M02034:409:000000000-BFKT7:1:2109:7877:17301 1:N:0:35
AAAGTCGAGGTGCCTAAAGTGGCAACCCAGACTGAGTGTCCTGTTGGTGGTGTAGAGCTTCCTGTAGCCGCATGGCGTTCGTACTTAAATATGGAACTAACCATTCCAATTTTCGCTGTCTCTTATACACATCTCCGAGCCCACGAGACA
+
CCCCCFCBBCBBGGGGGGGGGGGHHHHGGHHGHHHHGHGHHGHHHHHGGGGGHHHHGHHHHHHHHHHHHGGCFGHHGGGGGGHHHHHHHHGHHHHHHHHHHHGHHHGHHHHHHGGGGGGHHHHHGHHHFHGHHHHFG@DCGGHGGFG?GF
@M02034:409:000000000-BFKT7:1:2109:7093:17301 1:N:0:35
AAAGTCGAGGTGCCTAAAGTGGCAACCCAGACTCATCCGTCGGTTGGTGGTGTAGAGCTTCCTGTAGCCGCATGGCGTTCGTACTTAAATATGGAACTAACCATTCCAATTTTCGCTGTCTCTTATACACATCTTCCGAGCCCACGAGAC
+
CCCCCFBCCCBBGGGGCFGGGGGHHHHGEHHGHHHHHHGGHGGGGGGEFGGGHHHGHHHHHHHHHHHGHGGEEGHHGGGGGGHHHHHHGHHHHHGHHHHFHHHHHHHHHHHHHHGGGGGGGHHHHHGHGHHHHHHFFGADGGGHGGGGGA
@M02034:409:000000000-BFKT7:1:2109:28215:17307 1:N:0:35
AAAGTCGAGGTGCCTAAAGTGGCAACCCAGACTAATCATACGGTTGGTGGTGTAGAGCTTCCTGTAGC
+
AAAAADAA@D>A1GFFGGG3A1EG10BA0FFFFGGGGHGGG0AFFAEAA//BF1E2ADFHHBGGGHHF
@M02034:409:000000000-BFKT7:1:2109:21271:17308 1:N:0:35
AAAGTCGAGGTGCCTAAAGTGGCAACCCAGACTGCTGGGGCTGTTGGTGGTGTAGAGCTTCCTGTAGCCGCATGGCGTTCGTACTTAAATATGGAACTAACCATTCCAATTTTCGCTGTCTCTTATACACATCTCCGAGCCCACGAGAC
+
CCCCAFBBCCBCGGGGGGGGGGGHHHHGGHHGHHHHHHGGGGGHHHHFGGEFGGHHHHHHHHHHHHHHHGG?FGHHGGGGGGHHHHHHFHFHHHGHGHGHHHHHHHGHHHHHHFFGGGGGHHHHDHHHGHHHHHHDGFGGGGHGGCGGG
@M02034:409:000000000-BFKT7:1:2109:22910:17312 1:N:0:35
AAAGTCGAGGTGCCTAAAGTGGCAACCCAGACTAATAAGAATGTTGGTGGTGTAGAGCTTCCTGTAGCCGCATGGCGTTCGTACTTAAATATGGAACTAACCATTCCAATTTTCGCTGTCTCTTATACACATCTCCGAGCCCACGAGACA
+
CCCCCFCCCCABGGGGGGGGGGGHHHHGGHHGHGHHHHHGHHHHHHHGGGFGHHHHGHHHHHHHHHHHHGGGGGHHGGGGGGHHHHHHHHHHHHGGHGGFHHHHHHHHHGHHHHGGGGGHHHHHHHHHHHHHHHHFFDGCFGHGGGGGGE
@M02034:409:000000000-BFKT7:1:2109:7888:17319 1:N:0:35
AAAGTCGAGGTGCCTAAAGTGGCAACCCAGACTGAGTGTCCTGTTGGTGGTGTAGAGCTTCCTGTAGCCGCATGGCGTTCGTACTTAAATATGGAACTAACCATTCCAATTTTCGCTGTCTCTTATACACATCTCCGAGCCCACGAGACA
+
BBBBBFAABDA>4FGFAGGGGGEHHHHGFHHGHHCHHFHHGHHHHHHGGGEFGHHFHHHHHHHHHHHHHGG?FFHHGGGGGGHHHHHGFHGHGHHFFF3BGHHHHHHHFFDGHHGGGGGFEFHHBGFHBGFHHGEFDDGGGGHGGCC<CF
@M02034:409:000000000-BFKT7:1:2109:18413:17320 1:N:0:35
AAAGTCGAGGTGCCTAAAGTGGCAACCCAGACTCATCAGAATGTTGGTGGTGTAGAGCTTCCTGTAGCCGCATGGCGTTCGTACTTAAATATGGAACTAACCATTCCAATTTTCGCTGTCTCTTATACACATCTCCGAGCCCACGAGACA
+
CCBBCFBBBCABGGGGGGGGGGGHHHFGGHHGHHHHGFHDHHHHHHEEFDEFGHH5GFGHFFFGGGHHBEE0EEFEEEGGEGHHHHHFFHHHGFEGGHHHFHHHEFD4FGHHHD>EFEEGHHFH4BF?HFFFFDGGFCGGGEGECCGGGG
@M02034:409:000000000-BFKT7:1:2109:16439:17322 1:N:0:35
AAAGTCGAGGTGCCTAAAGTGGCAACCCAGACTAATCAGTCGGTTGGTGGTGTAGAGCTTCCTGTAGCCGCATGGCGTTCGTACTTAAATATGGAACTAACCATTCCAATTTTCGCTGTCTCTTATACACATCTCAGAGCC
+
AAA>>D3>>AA44EB54FGGF4A4GEGCFHG2BEGFHHDB5FG22EEA1E1BA3BDDFGHB3FFFEBFEE@0EFHG?E@F??FGEGF@GFFFBG333B33?0B3FD4BB4BEBE<?EEE?22?DFHFB21B1B1?2@FG0@
@M02034:409:000000000-BFKT7:1:2109:24054:17324 1:N:0:35
AAAGTCGAGGTGCCTAAAGTGGCAACCCAGACTAAGCCGACTGTTGGTGGTGTAGAGCTTCCTGTAGCCGCATGGCGTTCGTACTTAAATATGGAACTAACCATTCCAATTTTCGCTGTCTCTTATACACATCTCCGAGCCCACGAGACA
+
BCCCCFABCCCCGGGGGGGGGGGHHHHGGHHGHGF3AEE?EFGHFHGAA1EFAEHDBEGFGHHHGEGBDEE>EFC1EEEFGEEGGHGDB4FFFD33FFHHCE3FFFHFFGFHGF@EFEEGBGFH3FFHHHDGGHHDGDCCG//FDC</C>
@M02034:409:000000000-BFKT7:1:2109:14795:17324 1:N:0:35
AAAGTCGAGGTGCCTAAAGTGGCAACCCAGACTCCGGAGCAGGTTGGTGGTGTAGAGCTTCCTGTAGCCGCATGGCGTTCGTACTTAAATATGGAACTAACCATTCCAATTTTCGCTGTCTCTTATACACATCTCCGAGCCCACGAGACA
+
BBBBAFABBBABGGGGGGGGGGGHHHGGGHHGHHHGGGGGEHHHHFGGGGGGHHHHHHHGHHHHHGHGHGGEGGHHGGGGGGHHHHFFDGHHHGHGFHGHHHHHHHFFFGGHGHGGGGGHGHHHGHHHHHHHHHBFDCGFCFHGGGGGFC
@M02034:409:000000000-BFKT7:1:2109:29539:17328 1:N:0:35
AAAGTCGGGTGCCTAAAGTGGCAACCCAGACTGATCAGAGGGTTGGTGGTGTAGAGCTTCCTGTAGCCGCATGGCGTTCGTACTTAAATATGGAACTAACCATTCCAATTTTCGCTGTCTCTTATACACATCTCCGAGCCCACGAGACAG
+
BBBBBFB3>AAAFGFGGGGGGGHHHGGFGHGFHGHHHHCHGGGCFGEFEEFGHGEFFGHGHHHGHHHHFG@EGHGFEEFFEFHHHHGHHHHHHGHEGFGFHHFHHEGFHGHHEEGGGEFGHHHGHFGHFHHGHHHD@C>BFG/>CCGGHG
@M02034:409:000000000-BFKT7:1:2109:9846:17336 1:N:0:35
AAAGTCGAGGTGCCTAAAGTGGCAACCCAGACTAATAATCAGGTTGGTGGTGTAGAGCTTCCTGTAGCCGCATGGCGTTCGTACTTAAATATGGAACTAACCATTCCAATTTTCGCTGTCTCTTATACACATCTCCGAGCCCACGAGACA
+
CBCCCFBBBCCCGGGGGGGGGGGHHHHGGHHGHHGHHHHHGHHHHHGGGGGGHHHGHHHHHGHHHHHHHGGEFGHHGGGGGGHHHHHHHHHHHGHHHHHHHHHHHHHHGGHHHHEGGGGHHHHHHHHHHHHHHHHGGCCGGGHGGGGGGF
@M02034:409:000000000-BFKT7:1:2109:11987:17338 1:N:0:35
AAAGTCGAGGTGCCTAAAGTGGCAACCCAGACTAATGGTGTGGTTGGTGGTGTAGAGCTTCCTGTAGCCGCATGGCGTTCGTACTTAAATATGGAACTAACCATTCCAATTTTCGCTGTCTCTTATACACATCTCCGAGCCCACGAGACA
+
CCCBBFCCCC>AGGGGGFGGGGGGHHFGGHHGFFHHHHGHEEGHGGGGFGEFGGHFHHHHHHHFGHHHHGGFGGHHFFEGFGHHHHGHHHHHHHHHHHGFHHHHGHHGGHHHHGGGGGFFHHFHHHHGFGHHGHHHFDGCCGEFGGGGGB
@M02034:409:000000000-BFKT7:1:2109:13675:17339 1:N:0:35
AAAGTCGAGGTGCCTAAAGTGGCAACCCAGACTCAGAATACTGTTGGTGGTGTAGAGCTTCCTGTAGCCGCATGGCGTTCGTACTTAAATATGGAACTAACCATTCCAATTTTCGCTGTCTCTTATACACATCTCCGAGCCCACGAGACA
+
CCCCCFBBCCBCGGGGGFGGGGGHHHHGGHHGHHHHHHHHHHHHHHHEGGEFGHHHHHHHHHHHHHHHHGGGGGHHGGGGGGHHHHHHHHHHHHFHHHGHHHHHHHGHFGHHHHGGGGGGHGHHHHHHHHHHHHHGGCGGFGHGGCGGGF
@M02034:409:000000000-BFKT7:1:2109:5602:17340 1:N:0:35
AAAGTCGAGGTGCCTAAAGTGGCAACCCAGACTTCGTCGCCTGTTGGTGGTGTAGAGCTTCCTGTAGCCGCATGGCGTTCGTACTTAAATATGGAACTAACCATTCCAATTTTCGCTGTCTCTTATACACATCTCCGAGCCCACGAGA
+
BBBBBDAADBABGGGFGGCGGGGHHHHGGHHGHHHCGGGGGGGHHGGGFGFGHHHGHHHHGHHHHHHHHGGEGGHGGGGGGGGGHHHFFGHFHHGGFGGHHHHHHHHGGGHHHHGGGFGFHHHHFFD3?2BC?GFFG/>BDFGGGG?A
@M02034:409:000000000-BFKT7:1:2109:22566:17341 1:N:0:35
AAAGTCGAGGTGCCTAAAGTGGCAACCCAGACTGGGGGGGGTGTTGGTGGTGTAGAGCTTCCTGTAGCCGCATGGCGTTCGTACTTAAATATGGAACTAACCATTCCAATTTTCGCTGTCTCTTATACACATCTCCGAGCCCACGAGACA
+
CCCCCFABCCCCGGGGGGGGGGGHHHHGGHGEHHHHGGGG=;DFFEEDEFFFAFFFFFFFFFFFBFFBFFFDFFF.@ABFFFFFFFFFFFFFFFF0FFFFFAFFFFFFFFFFFFFFFFFFFFFFFFFFFFFFFFFFFAAFFEEEFFFFFF
@M02034:409:000000000-BFKT7:1:2109:28368:17343 1:N:0:35
AAAGTCGAGGTGCCTAAAGTGGCAACCCAGACTGTTAAGCATGTTGGTGGTGTAGAGCTTCCTGTAGCCGCATGGCGTTCGTACTTAAATATGGAACTAACCATTCCAATTTTCGCTGTCTCTTATACACATCTCCGAGCCCACGAGAC
+
AAAABFBBBBAAFFGGGGGGGGGGHHGGGHHGHB3BF5DF5AFGGHEBFFGFHFHFGFHHHHHGHHHGHGGEFGHGGGGGEEGHHGBBGHFHHHHHFHHHHHHHHHHHHGHHHGGGGGEHHHHHHGHGHFHGHHHHGGGCGFHGGCCCD
@M02034:409:000000000-BFKT7:1:2109:17144:17344 1:N:0:35
AAAGTCGAGGTGCCTAAAGTGGCAACCCAGACTCATAATAATGTTGGTGGTGTAGAGCTTCCTGTAGCCGCATGGCGTTCGTACTTAAATATGGAACTAACCATTCCAATTTTCGCTGTCTCTTATACACATCTCCGAGCCCACGAGACA
+
BCCCCFBABCBCGGGGGGGGGGGHHHHGGGGGHHHHHHHHHHHHHHGGGGGGHHHGHHHHHGHHHHHHHGGEGGHHGGGGGGHHHHHHHHHHHHGHFHHHHGHGHHHFFGHHHHEGGCGGHGHHHHHHHHHFGHHHG?FGGGHGGGFGGG
@M02034:409:000000000-BFKT7:1:2109:9813:17347 1:N:0:35
AAAGTCGAGGTGCCTAAAGTGGCAACCCAGACTTGTTGTGAGGTTGGTGGTGTAGAGCTTCCTGTAGCCGCATGGCGTTCGTACTTAAATATGGAACTAACCATTCCAATTTTCGCTGTCTCTTATACACATCTCCGAGCCCACGAGACA
+
BBBBAFBADBBAGGGGGGGGGGGHHHHGGGGFGHHBGHGD5FGGBGEAAEAEAAGDG5FG5B5GHGDBGGF0BEA1EEEGDE2?GFH3BGFGHEB3@BGGBH3B?BF?FFBGGB@?EFGHHHHHHHFGD22BFG3BB//BDGGGG?GCFF
@M02034:409:000000000-BFKT7:1:2109:8286:17350 1:N:0:35
AAAGTCGAGGTGCCTAAAGTGGCAACCCAGACTCAGAATAAGGTTGGTGGTGTAGAGCTTCCTGTAGCCGCATGGCGTTCGTACTTAAATATGGAACTAACCATTCCAATTTTCGCTGTCTCTTATACACATCTCCGAGCCCACGAGACA
+
BCCCBFBBBBBCGGGGGGGGGGGHHHHGGHHGHHHHHHHGHHHGGHGEFGEFHHHHGHHHHHHHHHHHHGGGGGHHGGGGGGHHHHHGFGHHHHHHGHFHHHHHHHHHHHHHHHGGGGGHGHHHHHHHHHHHHHEHGGGGGGHGGGGCEF
@M02034:409:000000000-BFKT7:1:2109:16902:17350 1:N:0:35
AAAGTCGAGGTGCCTAAAGTGGCAACCCAGACTGGGGGGGGTGTTGGTGGTGTAGAGCTTCCTGTAGCCGCATGGCGTTCGTACTTAAATATGGAACTAACCATTCCAATTTTCGCTGTCTCTTATACACATCTCCGAGCCCACGAGACA
+
BBABAFABBDBBGGGGGFGGGFGHHHHGGGGGHHHHGGGGFFFFFFFFFBFFFFFFFFFFFFFFFFFFFFF@AFFFFFFFFFFFEFFFFFFFFFFFFFFFFFFFFFFFFFFFFFFFFFFFFFFFBFBBBFFFFBFFD;DAFFFFCFFDDF
@M02034:409:000000000-BFKT7:1:2109:18388:17351 1:N:0:35
AAAGTCGAGGTGCCTAAAGTGGCAACCCAGACTAATAATGATGTTGGTGGTGTAGAGCTTCCTGTAGCCGCATGGCGTTCGTACTTAAATATGGAACTAACCATT
+
CCCCBFCCCCBCGGGGGGGGGGGHHHHGGHGGHGGGFFGDGG55FGAFAA2AAAA5AFECF3BF5B55FE?E1>1BE?>FE>21?B4FHHHDF333@B33@13BB
@M02034:409:000000000-BFKT7:1:2109:9835:17351 1:N:0:35
AAAGTCGAGGTGCCTAAAGTGGCAACCCAGACTTGTTGTGAGGTTGGTGGTGTAGAGCTTCCTGTAGCCGCATGGCGTTCGTACTTAAATATGGAACTAACCATTCCAATTTTCGCTGTCTCTTATACACATCTCCGAGCCCACGAGACA
+
CCCCCFBBBCCCGGGGGGGGGGGHHHHGGHHGHGGHFCHGHHHHHHGGGGGGHHHHHHHHHHHHHHHHHGGFGGHHGGGGGGGHHHHHDGHHHHHGFHHGHHGHHHGHHHHHHHEFGEFFHHHHHHHHFHHHHHHHGGGGGGGGGGGGGF
@M02034:409:000000000-BFKT7:1:2109:3376:17357 1:N:0:35
AAAGTCGAGGTGCCTAAAGTGGCAACCCAGACTAGGAGGGAGGTTGGTGGTGTAGAGCTTCCTGTAGCCGCATGGCGTTCGTACTTAAATATGGAACTAACCATTCCAATTTTCGCTGTCTCTTATACACATCTCCGAGCCCACGAGACA
+
BBBBAFAABBABGGGGGGGGGGGGGHHGGHHGHBGF3FEGEEFGFHCEFFGFGFHFFGGH5GGGGFG5FEGCFGH1EEGGFGEHHHFFGDHHGHF3GHHG3BEFGFHGGGGHHG?EFGFHFHGHHHHDGHHHHHFGDCCCFEEGGFGGGG
@M02034:409:000000000-BFKT7:1:2109:22849:17359 1:N:0:35
AAAGTCGAGGTGCCTAAAGTGGCAACCCAGACTAATAAGCAGGTTGGTGGTGTAGAGCTTCCTGTAGCCGCATGGCGTTCGTACTTAAATATGGAACTAACCATTCCAATTTTCGCTGTCTCTTATACACATCTCCGAGCCCACGAGACA
+
BBCCAFBBCCBCGGGGGGGGGGGHHHHGGHHGHHHHHHHHGHHHHHGGGGGGHHHHHHHHHHHHHHHGHGGGFGHHGGGGGGHHHHHHHHHHHGFFHHHGHHHHHHGHHGHHHHGGGGGHHGHHHHHHGHHHHHGBFFCDGGHGGFGGGB
@M02034:409:000000000-BFKT7:1:2109:9756:17359 1:N:0:35
AAAGTCGAGGTGCCTAAAGTGGCAACCCAGACTAAGAATAATGTTGGTGGTGTAGAGCTTCCTGTAGCCGCATGGCGTTCGTACTTAAATATGGAACTAACCATTCCAATTTTCGCTGTCTCTTATACACATCTCCGAGCCCACGAGACA
+
BABBBFABBDBBGGGGGFGGGGGGHHHGCHHGGHFFDFBGGGGHHB2BF?EBF3F5A53GGHHHHHFGFEF0?EGHGGGGGFHHHHHFGFHHHHB3BEGHFFGGHGH4?FGHHB/EFE/3EFFH4F44FEDCHFGBA/@CGFHECGF/<F
@M02034:409:000000000-BFKT7:1:2109:17444:17368 1:N:0:35
AAAGTCGAGGTGCCTAAAGTGGCAACCCAGACTAATAATAATGTTGGTGGTGTAGAGCTTCCTGTAGCCGCATGGCGTTCGTACTTAAATATGGAACTAACCATTCCAATTTTCGCTGTCTCTTATACACATCTCCGAGCCCACGAGACA
+
CCCCCFBBCBBBGGGGFFGGGGGHHHHGGHFFHGFHHGGBGGHHHHGGGGGGHHHHHHHHHHHHHHHHGGGEEGHHGGGGGFHHHHHGHHFHHHEHFHHGHHHGHHGHHGHHHHGGGGDHHGHH4F4BFFHHGGFDF/CCGGHGGGGFF?
@M02034:409:000000000-BFKT7:1:2109:13442:17371 1:N:0:35
AAAGTCGAGGTGCCTAAAGTGGCAACCCAGACTAAGACGAATGTTGGTGGTGTAGAGC
+
BBBBBFBBBBBBGGGGBGGGGGGHHHHGGHHGHBB333B22BAADG22A1EA13D5A5
@M02034:409:000000000-BFKT7:1:2109:21431:17373 1:N:0:35
AAAGTCGAGGTGCCTAAAGTGGCAACCCAGACTTGGGAGTTGGTTGGTGGTGTAGAGCTTCCTGTAGCCGCATGGCGTTCGTACTTAAATATGGAACTAACCATTCCAATTTTCGCTGTCTCTTATACACATCTCCGAGCCCACGAGACA
+
CCCCBFBBBCBCGGGGFFGGGGGHHHHGGHHGHHHHHHGFHHHGHGGFGGGFHHHHHHHHHHHHHHHHHGGGGGHHGGGGGGHHHHGGHHHHHGHFFHGHHHHHHHHHHHHHHFFGGGGHHHHHHHHHGHGHGHHHECDGGGHGGGGGGF
@M02034:409:000000000-BFKT7:1:2109:2025:17375 1:N:0:35
AAAGTCGAGGTGCCTAAAGTGGCAACCCAGACTCCTCATCAGGTTGGTGGTGTAGAGCTTCCTGTAGCCGCATGGCGTTCGTACTTAAATATGGAACTAACCATTCCAATTTTCGCTGTCTCTTATACACATCTCCGAGCCCACGAGACA
+
ABBBBFBBDBABGGGGGGGGGGGGHHFGGHHGHHHHHHHHHHGHHHGGGGGFHHHFGHHHHGHHHHHHHGGGGGHHGGGGGGHHFGHGGGFHHHHEFGGFHHHGFHF4FFGHHHGGGGEBEHGHGHHGFGFHHHHGGCFGGGHGGGG?A?
@M02034:409:000000000-BFKT7:1:2109:25196:17376 1:N:0:35
AAAGTCGAGGTGCCTAAAGTGGCAACCCAGACTGCGAATACTGTTGGTGGTGTAGAGCTTCCTGTAGCCGCATGGCGTTCGTACTTAAATATGGAACTAACCATTCCAATTTTCGCTGTCTCTTATACACATCTCCGAGCCCACGAGACA
+
CCCCBFBBCCCCGGGGGGGGGGGHHHHGGHGGHHGGGGGGHHHHHHHFGGGGHHHHFHGHHHHHHGHFFGGEEGHHGGGGGGHHHHHHHHHHHFBFGHHHFFGGGGFGGGHHHHGGGGGHHHHHHGFHHHHHHHHGGCFGGGGGGGGCGF
@M02034:409:000000000-BFKT7:1:2109:22020:17378 1:N:0:35
AAAGTCGAGGTGCCTAAAGTGGCAACCCAGACT
+
BBBBBFAADBBBGGGGGGFGFGGHHHHGFHHGH
@M02034:409:000000000-BFKT7:1:2109:3195:17378 1:N:0:35
AAAGTCGAGGTGCCTAAAGTGGCAACCCAGACTGTGGCG
+
BBBBBFAABBBBGGGGGFGGGGGHHHHGGHHGHHF522A
@M02034:409:000000000-BFKT7:1:2109:16774:17388 1:N:0:35
AAAGTCGAGGTGCCTAAAGTGGCAACCCAGACTGGGGTGGGGGTTGGTGGTGTAGAGCTTCCTGTAGCCGCATGGCGTTCGTACTTAAATATGGAACTAACCATTCCAATTTTCGCTGTCTCTTATACACATCTCCGAGCCCACGAGAC
+
CCCCCFCCCCCCGGGGGGGGGGGHHHGGGHHGHHHDGEEGGGGGGGGFFGGGHHHGHHHHHHHHHHHHHGGGGGHHGGGGGGHHHHHHGHHHHHHHGHHFHHHHHHHHHHHHHHDGGGGGHHHHHFFHHHFHGHFHGDGGGGHGGGGGG
@M02034:409:000000000-BFKT7:1:2109:21442:17390 1:N:0:35
AAAGACGAGGTGCCTAAAGTGGCAACCCAGACTTGGGAGTTGGTTGGTGGTGTAGAGCTTCCTGTAGCCGCATGGCGTTCGTACTTAAATATGGAACTAACCATTCCAATTTTCGCTGTCTCTTATACACATCTCCGAGCC
+
>3AA3B>3D?AABGGCBGFBFGCHHDFDGDHGGFFGGGFEFBGEHGGAEEEF1BGHFFBCFGFFFGHFDDEEEGHGGEGGGGGHHBFGFHFGGE3B?FFGHFGGHHFHHHGHHBFDFGAGFBFHFFBDFGFHHFBBC/C/B
@M02034:409:000000000-BFKT7:1:2109:2521:17390 1:N:0:35
AAAGTCGAGGTGCCTAAAGTGGCAACCCAGACTGCGCTGGGGGTTGGTGGTGTAGAGCTTCCTGTAGCCGCATGGCGTTCGTACTTAAATATGGAACTAACCATTCCAATTTTCGCTGTCTCTTATACACATCTCCGAGCCCACGAGAC
+
ABBBBDABBDBBGGG5FFGGGGGHBHHGGCHGHGHGFGGGGGGGGGGEFGGGHFHHHHHHHHHHHHHHGGGEEGHFGGGGGFHHHHFHFHHHHHGFHHHHGHGHHHGHGGFHHFGGGGFFHHGHGFGFFFFHHGHFGCDCDFEGGGGGG
@M02034:409:000000000-BFKT7:1:2109:26631:17401 1:N:0:35
AAAGTCGAGGTGCCTAAAGTGGCAACCCAGACTAGGAGTGGGGTTGGTGGTGTAGAGCTTCCTGTAGCCGCATGGCGTTCGTACTTAAATATGGAACTAACCATTCCAATTTTCGCTGTCTCTTATACACATCTCCGAGCCCACGAGACA
+
BCCCBFBACCBCGGGGGGGGGGGHHHHGGHGGHHGGHHHHGFGEGGGECEFGGFHEGGGGFHHHGFGFFFGEEGFGEGFGGEFHHHHHHHHHHG33FGGHFCDGHFHEHHGHHBEGGDDGFGHHFHHHHHHHHHGGD@DCCGHGGCGGG<
@M02034:409:000000000-BFKT7:1:2109:16667:17405 1:N:0:35
AAAGTCGAGGTGCCTAAAGTGGCAACCCAGACTGATAAGAATGTTGGTGGTGTAGAGCTTCCTGTAGCCGCATGGCGTTCGTACTTAAATATGGAACTAACCATTCCAATTTTCGCTGTCTCTTATACACATCTCCGAGCCCACGAGA
+
ABBBAFAABBABGGGGGGGGGFFHGHCGCHHGHHGHHHGGHGGHHHHEGGEFHHHFFFHHHFHHHHHHHGGCEGHGGEGGGGE1GHGHHHHHHHHHHHFGHHHHGHHFHFGHHGEGGGGEHGHHFHFHFGDGGHFFF/DGGEHGF/<E
@M02034:409:000000000-BFKT7:1:2109:28306:17407 1:N:0:35
AAAGTCGAGGTGCCTAAAGTGGCAACCCAGACTACGTCTACTGTTGGTGGTGTAGAGCTTCCTGTAGCCGCATGGCGTTCGTACTTAAATATGGAACTAACCATTCCAATTTTCGCTGTCTCTTATACACATCTCCGAGCCCACGAGAC
+
CCCCCFABBBCCCGGGGGFGGGGGHHHGGCHGHGHGHGHHGHHHHHHGFCEFFEHFGHHHGHFHHHFFHEGEFGGFEAEEGGHHHHHHGHGHHHBFGGGHBFFGHHGFHFGHGHGGGGGGHHHHGFFFGGFHFFDFA<D?@FHGGGCDD
@M02034:409:000000000-BFKT7:1:2109:29022:17408 1:N:0:35
AAAGTCGAGGTGCCTAAAGTGGCAACCCAGACTAATGATAGGGTTGGTGGTGTAG
+
AAAAAFAAADAAGFFG11AFDDFACFGFGHA0FB1F12DAGFGFCE?AA/EE/1B
@M02034:409:000000000-BFKT7:1:2109:28053:17413 1:N:0:35
AAAGTCGAGGTGCCTAAAGTGGCAACCCAGACTGCTGAGGGGGTTGGTGGTGTAGAGCTTCCTGTAGCCGCATGGCGTTCGTACTTAAATATGGAACTAACCATTCCAATTTTCGCTGTCTCTTATACACATCTCCGAGCCCACGAGCC
+
BBBBAFA3DBBBGFGFAGGGGFFHHGHGGAFGHCHHGHHGGGGGFFAEFGEFHGEFGHGHHGHGHHHGHGGCFGHHGGGGGGHHHHHHHHFDEBGFFHGFHGBGHHHHFHFGHHCGG<EFGFHHFHHHGHGHHGHFG/C/@FHGGGG-<
@M02034:409:000000000-BFKT7:1:2109:17143:17414 1:N:0:35
AAAGTCGAGGTGCCTAAAGTGGCAACCCAGACTTCGAATAATGTTGGTGGTGTAGAGCTTCCTGTAGCCGCATGGCGTTCGTACTTAAATATGGAACTAACCATTCCAATTTTCGCTGTCTCTTATACACATCTCCGAGCCCACGAGACA
+
BBBBBFBBBDBBGGGGFGGFGGGHHHHGGHGGHHHGFFGEGGFGHHHGGGGFHHHBGHHHHGHHHHHHHGGGGGHHGGGGGGHHHHHG3GGHHHHHHGGHHHHGFHFHGGHHHFEAFEFHHHHHHGDGGH?GHHHHFCCCGGHGGGCDDB
@M02034:409:000000000-BFKT7:1:2109:23912:17417 1:N:0:35
AAAGTCGAGGTGCCTAAAGTGGCAACCCAGACTAATCCTCCGGTTGGTGGTGTAGAGCTTCCTGTAGCCGCATGGCGTTCGTACTTAAATATGGAACTAACCATTCCAATTTTCGCTGTCTCTTATACACATCTCCGAG
+
BABBBFAABBAACGGFFGGFGFGGHHHDGFEGFFGHFHFGFA?AAEFGGEBFBBGBFHFH5GGEFDFFBAEEFEHHGEE?>E2FGHHHHHBFFFFGFBGFHHGFEHHGFGFBDGGGGF/2FFFGHHHDHHEBCGHHFCC
@M02034:409:000000000-BFKT7:1:2109:27552:17423 1:N:0:35
AAAGTCGAGGTGCCTAAAGTGGCAACCCAGACTTGTAAGAATGTTGGTGGTGTAGAGCTTCCTGTAGCCGCATGGCGTTCGTACTTAAATATGGAACTAACCATTCCAATTTTCGCTGTCTCTTATACACATCTCCGAGCCCACGAGACA
+
BBBBBFABBBABGGGGGGGGGGGHHHHGGHHGHHHFHHGHEGHHHHHEGGEFGHG5FHHHHGHHHHHHHGGEEEHHGEGFGEHGHHHGHFFHHHHHGHGHHGFHHHHFHHHHHGGGGDFHHHHHHHHHFHFHEFHEDCFGGGHGGGGDF?
@M02034:409:000000000-BFKT7:1:2109:20700:17426 1:N:0:35
AAAGTCGAGGTGCCTAAAGTGGCAACCCAGACTAAGCCGACTGTTGGTGGTGTAGAGCTTCCTGTAGCCGCATGGCGTTCGTACTTAAATATGGAACTAACCATTCCAATTTTCGCTGTCTCTTATACACATCTCCGAGCCCACGAGACA
+
BCCCBFBCCCABGGGGGGGGGGGGHGHGGHHGHHHHHHGGGGGHHHHEFGEFGHHGHHHHHHHHHHHHHGGGGGHHEFGGGGHHHHHHHHHHHHFHHHHHHHHHHHHHHHHHHHGGGGGHHHHHGHFHFGHHHHHHF?DCGGHGGGGGGH
@M02034:409:000000000-BFKT7:1:2109:3581:17426 1:N:0:35
AAAGTCGAGGTGCCTAAAGTGGCAACCCAGACTAGG
+
BCCCBFBBCCBCGGGGGGGGGGGHHHHGGHHGHB3F
@M02034:409:000000000-BFKT7:1:2109:18131:17431 1:N:0:35
AAAGTCGAGGTGCCTAAAGTGGCAACCCAGACTAGTAAGGGTGTTGGTGGTGTAGAGCTTCCTGTAGCCGCATGGCGTTCGTACTTAAATATGGAACTAACCATTCCAATTTTCGCTGTCTCTTATACACATCTCCGAGCCCACGAGACA
+
CCCCCFBCCCCBGGGGGGGGGGGGHHHGGHDGHFHHHHGHGHGGGHHEFGEFFFHFHEHHHHHHHGHHHGGFGGHGGEGGGGHHHHHHHHHHHHEFHHHHHHHGHHGFHHHHHGEGGGGHHHGFHHHHFHDHHHGFGCGGGGHGGFGDGG
@M02034:409:000000000-BFKT7:1:2109:5801:17435 1:N:0:35
AAAGTCGAGGTGCCTAAAGTGGCAACCCAGACTCAGAATCCGGTTGGTGGTGTAGAGCTTCCTGTAGCCGCATGGCGTTCGTACTTAAATATGGAACTAACCATTCCAATTTTCGCTGTCTCTTATACACATCTCCGAGCCCACGAGACA
+
CCCCBFCCCCCCGGGGGGGGGGGHHHGGGHGGHHHHHHHHHGGGEGGFGGGGHHHHHHHHHHHHHHHHHGGFGGHHGGGGGGHHHHHGFHHHHHHHFHFFHHGHHHGGHHHHHHGGGGGHHHHHHHGHFGHHHHHHECGFCEGGGGGGGG
@M02034:409:000000000-BFKT7:1:2109:3247:17437 1:N:0:35
AAAGTCGAGGTGCCTAAAGTGGCAACCCAGACTGAGAATACTGTTGGTGGTGTAGAGCTTCCTGTAGCCGCATGGCGTTCGTACTTAAATATGGAACTAACCATTCCAATTTTCGCTGTCTCTTATACACATCTCCGAGCCCACGAGACA
+
ABBBBFABDDAAGGGGBGFGFFGBFHFEGHHGHHHHFHHHHHHHHHHGGGGFHHHHHHHHHHHFGBHFFEGGGGHFFGGGFGFHHHHHHHHHHHHEFHFHHHFHGHHHHHHHHHGGGGGHHHHHHHHHGHHHHHHHGCGCGEGFGGGGGH
@M02034:409:000000000-BFKT7:1:2109:3233:17448 1:N:0:35
AAAGTCGAGGTGCCTAAAGTGGCAACCCAGACTGAGAATACTGTTGGTGGTGTAGAGCTTCCTGTAGCCGCATGGCGTTCGTACTTAAATATGGAACTAACCATTCCAATTTTCGCTGTCTCTTATACACATCTCCGA
+
BBBBBFBAB?AAGGGFGGGGGGFHCCBEGGHGGHGFFFFGGHHGFHH2EEEFGFHGGFHGGCHGGFHFGEAEEEGHGDFFGGGEFFHFGGDFHHDD3B3BBB3FGFF4EGHHHFG>E?E3G4EFGFF??2?2BB32<@
@M02034:409:000000000-BFKT7:1:2109:21290:17453 1:N:0:35
AAAGTCGAGGTGCCTAAAGTGGCAACCCAGACTAATACGCAGGTTGGTGGTGTAGAGCTTCCTGTAGCCGCATGGCGTTCGTACTTAAATATGGAACTAACCATTCCAATTTTCGCTGTCTCTTATACACATCTCCGAGCCCACGAGACA
+
BABCCFCCBCBCGGGGGGGGGGGHHHHGFHGGHHHHHHHGGGGHHHGGGGGFHDGFHHHHHGHHHHFHHFG0EEHFGEGGGEFGHHHHHFHHHGEEHFGFGGHGGHHDEGHHGFEEFEEHHHGDFHHFHCFFHHHGGCFCCGEEGG@AEF
@M02034:409:000000000-BFKT7:1:2109:14389:17453 1:N:0:35
AAAGTCGAGGTGCCTAAAGTGGCAACCCAGACTAATAATCATGTTGGTGGTGTAGAGCTTCCTGTAGCCGCATGGCGTTCGTACTTAAATATGGAACTAACCATTCCAATTTTCGCTGTCTCTTATACACATCTCCGAGCCCACGAGAC
+
BBBBBFBBBBBBGGGGGDGFGGGHHHHGGHHGHHHHHHHHHHHHHHHEFGGGHHHHHHHEHHHHHHHHHEFEFGHHGGGGGGHGHHHFHHHHHEGHGHHHHHHHHHGHHHHHHHGGGGGGHGHHGHHFHHGHHHGGDCCCGGGGGGG/A
@M02034:409:000000000-BFKT7:1:2109:25568:17455 1:N:0:35
AAAGTCGAGGTGCCTAAAGTGGCAACCCAGACTCAGAATAAGGTTGGTGGTGTAGAGCTTCCTGTAGCCGCATGGCGTTCGTACTTAAATATGGAACTAACCATTCCAATTTTCGCTGTCTCTTATACACATCTCCGAGCCCACGAGACA
+
BBACBFCCCCBCGGGGGGGFGGGHHHHGGGHGGHHHHHHHHHGGHHGGGGFGHHHHHHHHHHHHHHHHHGGEEGHHGGGGGGHHHHHHHHHHHHGGHHGHHHHHHHHHGHHHHHGGGGGGHHHHFHHHHGGHHHHHGGGGGGHGGGGGGC
@M02034:409:000000000-BFKT7:1:2109:20271:17459 1:N:0:35
AAAGTCGAGGTGCCTAAAGTGGCAACCCAGACTGAGCAGCATGTTGGTGGTGTAGAGCTTCCTGTAGCCGCATGGCGTTCGTACTTAAATATGGAACTAACCATTCCAATTTTCGCTGTCTCTTATACACATCTCCGAGCCCACGAGACA
+
BBBBAFBBBBABGGGGGGGFGGGHHHHGGHHGHHHFHHHHHHHHGHHEFG1FBGHHHHHHHHHGFHHHHEGFGGHHEFGGGGHHHHHGHHHHHGHHFHFGHHFHHHGHHHHGHGGGGGGHHHHHHHHHEHGHHHHHCCBDGGHEGGGGGF
@M02034:409:000000000-BFKT7:1:2109:8259:17459 1:N:0:35
AAAGTCGAGGTGCCTAAAGTGGCAACCCAGACTACGAATCATGTTGGTGGTGTAGAGCTTCCTGTAGCCGCATGGCGTTCGTACTTAAATATGGAACTAACCATTCCAATTTTCGCTGTCTCTTATACACATCTCCGAGCCCACGAGACA
+
CCCCCFCCCCCCGGGGGGGGGGGHHHHGGHHGHHHGGHHGHHHHHHHEFGGGHHHHHHHHHHHHHHHHHGGGGGHHGGGGGGHHHHHFHHHHHGHHHHHGHHHHHHGHHGHHHHGGGGGGHHHHHHHHHHGHGHHHG/DGGGHGGGGGGG
@M02034:409:000000000-BFKT7:1:2109:19342:17462 1:N:0:35
AAAGTCGAGGTGCCTAAAGTGGCAACCCAGACTGAGAATCATGTTGGTGGTGTAGAGCTTCCTGTAGCCGCATGGCGTTCGTACTTAAATATGGAACTAACCATTCCAATTTTCGCTGTCTCTTATACACATCTCCGAGCCCACGAGACA
+
CCCCCFCBCCCCGGGGFGGGGGGHHHHGGHHGHHHHHHHHHHHHHHHFGGGFHHHHHHHHHHHHHHHHHGGGGGHGGGGGGGHHHHHHHHHHHGGGFHHGHHHHHHGHHGHHHHGGGGGGHGHHHHHHGHEHHHHHFCFGGGHGGGGGDG
@M02034:409:000000000-BFKT7:1:2109:20205:17462 1:N:0:35
AAAGTCGAGGTGCCTAAAGTGGCAACCCAGACTACGAATAAGGTTGGTGGTGTAGAGCTTCCTGTAGCCGCATGGCGTTCGTACTTAAATATGGAACTAACCATTCCAATTTTCGCTGTCTCTTATACACATCTCCGAGCCCACGAGACA
+
CCCCCFCCCCBBGGGGGGGGGGGHHHHGGHHGHHHGFHHGHHHHHHGGGGEFHHHHHHHHHHHHHHHHHGGGGGHGGGGGGGHHHHHHHHHHHHHHHHHGHHFHHHHHHGHHHHGGGGGGHHHHHHHHFHHHHHHHGGGGGGHGGGGGGE
@M02034:409:000000000-BFKT7:1:2109:20253:17469 1:N:0:35
AAAGTCGAGGTGCCTAAAGTGGCAACCCAGACTGAGCAGCATGTTGGTGGTGTAGAGCTTCCTGTAGCCGCATGGCGTTCGTACTTAAATATGGAACTAACCATTCCAATTTTCGCTGTCTCTTATACACATCTCCGAGCCCACGAGACA
+
AABB>DA3>>AAFGGGGGGGGGGHHCFEGHHGHGGGHFHH2FEDFGAAFEFFFHHHF5GHHHHGHHHGFGG@E?FHGGCFFGHHHF@@@GHHHGHGHGFFEFGFHFHGHGGG4FEEGDGHHHHHGHHFDCFF1F1FF/CCCAGF/@/<??
@M02034:409:000000000-BFKT7:1:2109:5046:17476 1:N:0:35
AAAGTCGAGGTGCCTAAAGTGGCAACCCAGACTGGGGGTCAGGTTGATGGTGTAGAGCTTCCTGTAGCC
+
AABBAFBBBBAAGGGGGGGAFDDFHHHDGHHGHHHGCFE?FGHHHF3DD33GFBD5D53BBCG5A555B
@M02034:409:000000000-BFKT7:1:2109:5557:17477 1:N:0:35
AAAGTCGAGGTGCCTAAAGTGGCAACCCAGACTAATAAGAATGTTGGTGTTGCAGTGC
+
CCCCCFBCCCCCGGGGGGGGGGGHHHHGGHH2BGHF5A555BFG5F2A22B253B535
@M02034:409:000000000-BFKT7:1:2109:5066:17479 1:N:0:35
AAAGTCGAGGTGCCTAAAGTGGCAACCCAGACTGGGGGTCAGGTTGGTGGTGTAGAGCTTCCTGTAGCCGCATGGCGTTCGTACTTAAATATGGAACTAACCATTCCAATTTTCGCTGTCTCTTATACACATCTCCGAGCCCACGAGACA
+
AAAAAFBBBBAAGGGFGFGGGFGHHGHFGHHGHHHHGGGGHHGGHHGEFFBFHFGFGHHHHHHHHHHHHGGGGGHHGEGGGFHHHHGFHHHHHHGGHHHGHGHHHHHGHHHHHHGGGGDHHFHHHGGHHHHHGHHHDCGGGFHGGGGGGH
@M02034:409:000000000-BFKT7:1:2109:12760:17484 1:N:0:35
AAAGTCGAGGTGCCTAAAGTGGCAACCCAGACTCGTCAGCATGTTGGTGGTGTAGAGCTTCCTGTAGCCGCATGGCGTTCGTACTTAAATATGGAACTAACCATTCCAATTTTCGCTGCCTCTTATACACATCTCCG
+
CCCCCFCCCCBCGGGGGGGFGGGHHHHGGHHA33AGAAA35FGHFHAEC?FE13F5A5AF5FFGF5B53AE0EEC1>?/FE>2F?FGB3BGBFE33B@FH3B3BB4F44D?GF4/?E</B33FF3?33B2B2FDH2?
@M02034:409:000000000-BFKT7:1:2109:13601:17485 1:N:0:35
AAAGTCGAGGTGCCTAAAGTGGCAACCCAGACTGTTGGGACGGTTGGTGGTGTAGAGCTTCCTGTAGCCGCATGGCGTTCGTACTTAAATATGGAACTAACCATTCCAATTTTCGCTGTCTCTTATACACATCTCCGAGCCCACGAGACA
+
CCCCCFBBCCCCGGGGGGGGGGGHHHHGGHHGHHHHHHGHHGGGGGGAFAGGHHHFGFGHFHHHHHHFHGGEFGHGGGGGGGHHHHHFDGGHHH33GHHHFHDGHFGDDFGHHF@CEDFHHHHHGHHHHEHHHHHFG?@@CEEFGGCDD>
@M02034:409:000000000-BFKT7:1:2109:14509:17493 1:N:0:35
AAAGTCGAGGTGCCTAAAGTGGCAACCCAGACTAAGAAGAATGTTGGTGGTGTAGAGCTTCCTGTAGCCGCATGGCGTTCGT
+
CCCCCFBCCBABGGGGGGGGGGGHHHHGGHHGHFDGGEGF3FGHBGEE2AECA3F5A53B5FEDBAA5AAE0EE11>>>11>
@M02034:409:000000000-BFKT7:1:2109:13592:17503 1:N:0:35
AAAGTCGAGGTGCCTAAAGTGGCAACCCAGACTGATAATAAGGTTGGTGGTGTAGAGCTTCCTGTAGCCGCATGGCGTTCGTACTTAAATATGGAACTAACCATTCCAATTTTCGCTGTCTCTTATACACATCTCCGAGCCCACGAGACA
+
BBCCBFBBBDBBGGGGGGGGGGGGHHHGGHHGHHGHHFFFFGGHHHG?F2FFADGDFHGHFHGHHHHGHEG0EEEGEGGGGFFHHHHFGGHHHH3BGFHHBGBFGGHDFFGHFD@AFD<GHHHHDG4FHHHHHHHGGCCGCGHECC?EGC
@M02034:409:000000000-BFKT7:1:2109:17766:17503 1:N:0:35
AAAGTCGAGGTGCCTAAAGTGGCAACCCAGACTGGGCTTGATGTTGGTGGTGTAGAGCTTCCTGTAGCCGCATGGCGTTCGTACTTAAATATGGAACTAACCATTCCAATTTTCGCTGTCTCTTATACACATCTCCGAGCCCACGAGACA
+
BBBBBFABBBBBCGGGGGGGGGGHHGHGGHHGHHGGHHHGHHHHGHHEFEEFGGHFGHHHHHHHHHHHHGGEEEHGGEGGGEHHHHGGHHHHHHFFHHHHHHGHHHGHEHHHHHGGGGGFHEHHGHGGGFFHHHDGF?DDFGHGGGGDGG
@M02034:409:000000000-BFKT7:1:2109:10957:17507 1:N:0:35
AAAGTCGAGGTGCCTAAAGTGGCAACCCAGACTGCGAATGAGGTTGGTGGTGTAGAGCTTCCTGTAGCCGCATGGCGTTCGTACTTAAATATGGAACTAACCATTCCAATTTTCGCTGTCTCTTATACACATCTCCGAGCCCACGAGACA
+
CCBCCFACCCABGGGGGGGGGGGHHHHGGHHGHHHGGGGHHHHGGHGGGGGGHHHFGHHHHHHHHHHHHGGEFGHHGGGGGGHHHHHHFHHHHHHHHHHHHHHHHHHHGHHHHHGGGGGHHHHHHHHEFHHHHHHHGGGGGGEGGGGDGH
@M02034:409:000000000-BFKT7:1:2109:27338:17507 1:N:0:35
AAAGTCGAGGTGCCTAAAGTGGCAACCCAGACTGGGAATACTGTTGGTGGTGTAGAGCTTCCTGTAGCCGCATGGCGTTCGTACTTAAATATGGAACTAACCATTCCAATTTTCGCTGTCTCTTATACACATCTCCGAGCCCACGAGA
+
BCC?ADABCCCCGGGGGGGGGGGHHHHGGGHGHHGGFCGHGGHGHFFAFAEFAFGDDBGFFHHFFEGEFEGCGGG1FEGEFEFHEGHGEGHHHGDFGHHG3F?GGHFB4FGHHHFGGFEHHHHHFHHFDFFHFFHED/BCFFGAFFGG
@M02034:409:000000000-BFKT7:1:2109:11158:17510 1:N:0:35
AAAGTCGAGGTGCCTAAAGTGGCAACCCAGACTCCTGAGAGGGTTGGTGGTGTAGAGCTTCCTGTAGCCGCATGGCGTTCGTACTTAAATATGGAACTAACCATTCCAATTTTCGCTGTCTCTTATACACATCTCCGAGCCCACGAGACA
+
CCCCBFCCCCBCGGGGGGGGGGGHHHHGGHGGHHGHHHHHHGGFHGGEGGGGHHHHHHHHHHHHHHHHHGGEGGHHGGGGGGHHHHHHHHHHHHHHHHHHHHHHHHGHHHHHHHGGGGGHHHHHHHHHHHHHHHHHGGGGGGHGGGGGFF
@M02034:409:000000000-BFKT7:1:2109:15366:17519 1:N:0:35
AAAGTCGAGGTGCCTAAAGTGGCAACCCAGACTCAGAAGAATGTTGGTGGTGTAGAGCTTCCTGTAGCCGCATGGCGTTCGTACTTAAATATGGAACTAACCATTCCAATTTTCGCTGTCTCTTATACACATCTCCGAGCCCACGAGACA
+
BABBBFBBBBBBGGGGGGFFFGFHFGHGGHHGHHHHHHHFHGHGHHHGGGEFFGHBGHHHEHHHHHHHHGGGGGGHGGGGGGHHHHFGHHHHHHGGCHFFHHFHHHGHGHHHHGGDGGGGHGHHHHHHGHHEFFF2C?DCGFFEGCCDFF
@M02034:409:000000000-BFKT7:1:2109:10913:17524 1:N:0:35
AAAGTCGAGGTGCCTAAAGTGGCAACCCAGACTAAGAATAAGGTTGGTGGTGGAGAGCTTCCTGTAGCCGCATGGCGTTCGTACTTAAATATGGAACTAACCATTCCAATTTTCGCTGTCTCTTATACACATCTCCGAGCCCACGAGACA
+
CCCCCFCCCCBBGGGGGGGFGGGHHHHGGHHGHHHHHHHHHHHGHHGFFGEFGHHHFHHHHHHHHHHHHGGGGGHHGGGGGGGHHHHHHHGHHHHHHHHHHHGHHHHHHHHHHHGGGGGGHHHHHHGHGHHHHHHFFGGGGGHGGGGGGE
@M02034:409:000000000-BFKT7:1:2109:14190:17531 1:N:0:35
AAAGTCGAGGTGCCTAAAGTGGCAACCCAGACTCAGAAGACGGTTGGTGGTGTAGAGCTTCCTGTAGCCGCATGGCGTTCGTACTTAAATATGGAACTAACCATTCCAATTTTCGCTGTCTCTTATACACATCTCCGAGCCCACGAGACA
+
AAAABFBBBB>AFGGGGGGGGGGFFHHEDFHDHFGEGHHFHCEEFGGAFDBFGEGDG5GGHGHFGHHBHGGEEEHHEEEFG>EGHHFFHFFHHHHGHHFHHHHHHHGFGHHHHFGGGGEGGFGDGHFDFHHGHHH1</CCCGHGCCGGFF
@M02034:409:000000000-BFKT7:1:2109:17127:17536 1:N:0:35
AAAGTCGAGGTGCCTAAAGTGGCAACCCAGACTGCTAATAAGGTTGGTGGTGTAGAGCTTCCTGTAGCCGCATGGCGTTCGTACTTAAATATGGAACTAACCATTCCAATTTTCGCTGTCTCTTATACACATCTCCGAGCCCACGAGACA
+
CCCCBFBCCCCCGGGGGGGGGGGHHHHGGHHGHHHHHHHHHHHHHHGGGGGGHHHHHHHHHHHHHHHHHGGEFGHHGGGGGGGHHHHHFHHHHHHHHHHHHHGHHHHHHHHHHHGGGGGHHHHHHHHHHHHHHHHHGGGGGGHGGGGGGF
@M02034:409:000000000-BFKT7:1:2109:3167:17543 1:N:0:35
AAAGTCGAGGTGCCTAAAGTGGCAACCCAGACTACGACGAAGGTTGGTGGTGTAGAGCTTCCTGTAGCCGCATGGCGTTCGTACTTAAATATGGAACTAACCATTCCAATTTTCGCTGTCTCTTATACACATCTCCGAGCCCACGAGACA
+
AABAADAAB@BBGGGGGGGGGGGHHHHGGHHGHGHGGGGEEEG3BGFEFGFGGHHBFGHHHHHHHHHHHEFEFGGHEEEFGFHHGGHGGHHHHGHGGHHHEHHHHGEHHHHHGHGGGGGFHGHHHHGHFHGHFGGHC/C@CGGGCGGFG<
@M02034:409:000000000-BFKT7:1:2109:12199:17550 1:N:0:35
AAAGTCGAGGTGCCTAAAGTGGCAACCCAGACTAGTACTAGGGTTGGTGGTGTAGAGCTTCCTGTAGCCGCATGGCGTTCGTACTTAAATATGGAACTAACCATTCCAATTTTCGCTGTCTCTTATACACATCTCCGAGCCCACGAGACA
+
BBBBBFBBBDABGGGGGGGGGGGHHHHGGHHGHHHGHHGHGHHGGGG2FGEFGHHFHFHHHHHHHHHHHGGGGGHHGGGGGGHHHHHGHHGHHHHHGHGHHHGHHHGGHGHHHBEDGGGGHEHHHHHHGFHHHHGHGCGCFGHGGGGGGE
@M02034:409:000000000-BFKT7:1:2109:3971:17550 1:N:0:35
AAAGTCGAGGTGCCTAAAGTGGCAACCCAGACTAATAAGAATGTTGGTGGTGTAGAGCTTCCTGTAGCCGCATGGCGTTCGTACTTAAATATGGAACTAACCATTCCAATTTTCGCTGTCTCTTATACACATCTCCGAGCCCACGAGACA
+
BABAAFAADDABFGGGGFGFGGGHGHHGGGHGHGHHHGGHHHHHGG2EFCEFGHHFHHHHHGHHHHHFGGGGGGHHGGGGGGHHHGHHHHHHHEGEFHHHHHHHEHHHHHHFHHGGGGFGGHHHHHFHGFGHHHFFD@C?GGHEGGCDFF
@M02034:409:000000000-BFKT7:1:2109:17132:17554 1:N:0:35
AAAGTCGAGGTGCCTAAAGTGGCAACCCAGACTGCTAATAAGGTTGGTGGTGTAGAGCTTCCTGTAGCCGCATGGCGTTCGTACTTAAATATGGAACTAACCATTCCAATTTTCGCTGTCTCTTATACACATCTCC
+
3>AB3BAADDABGGGGBBGEDGEHHHHGFHCGHHCHBFHGFHHAAGGGEFGGHHHHHFFGHHGFBGHFFEG0EGGHEGCGGDHHHDFFHBHGG33B3@GBGGBGHEBFHHGEHFGDGGAFHHGFHHHHGF2BBG3?
@M02034:409:000000000-BFKT7:1:2109:3046:17559 1:N:0:35
AAAGTCGAGGTGCCTAAAGTGGCAACCCAGACTAAGCATAATGTTGGTGGTGTAGAGCTTCCTGTAGCCGCATGGCGTTCGTACTTAAATATGGAACTAACCATTCCAATTTTCGCTGTCTCTTATACACATCTCCGAGCCCACGAGACA
+
BBBBBFBBBBAAGGGGGGGGGGGHHHHGGHHGHHFFGHGHFGFHHHHEF?EFHBFAFFGHHHHG5DGDEFEEFGGFGEEGGEBHGHHHEHHHHB3BGFHHGCEGHGHDFGHHHFEGGE?GHHGD4?GFHFHFHHHGG?CFGGFGGGGGGF
@M02034:409:000000000-BFKT7:1:2109:17931:17561 1:N:0:35
AAAGTCGAGGTGCCTAAAGTGGCAACCCAGACTGGGTTGGGTGTTGGTGGTGTAGAGCTTCCTGTAGCCGCATGGCGTTCGTACTTAAATATGGAACTAACCATTCCAATTTTCGCTGTCTCTTATACACATCTCCGAGCCCACGAGACA
+
CCCCCFBADBCCGGGGGGGGGGGHGHHGGHHGHHHHGGGGGFGGGHHGGGGGHHHHHHHHHHHHHHHHHGGEFEHGGEGGGGHHHHHHGHHHHHHHHHGHHGGHHHGFHGHHHHEFGGDHHHHHHHHGGHBFCHFFE>/DCGHGGCGGGH
@M02034:409:000000000-BFKT7:1:2109:3957:17563 1:N:0:35
AAAGTCGAGGTGCCTAAAGTGGCAACCCAGACTAATAAGAATGTTG
+
AAA11DA@@1>AFFGAF113FFCGCCGCG00AG1ADEF11B1GBGF
@M02034:409:000000000-BFKT7:1:2109:7367:17565 1:N:0:35
AAAGTCGAGGTGCCTAAAGTGGCAACCCAGACTAATAGGAAGGTTGGTGGTGTAGAGCTTCCTGTAGCCGCATGGCGTTCGTACTTAAATATGGAACTAACCATTCCAATTTTCGCTGTCTCTTATACACATCTCCGAGCCCACGAGAC
+
ABAAAFAADBBBGGGFFGGGGGGHHHHGGHHCGHGFFHHGHHGHGHGGFFECGHHHHHHGGHGHGHHHHGGGGGGHGGGGGGHHHHGGHHHFHHHGFHGHHHFGHHHHFGHHHGGGGGGGEHHHFHHHEFFHGHE2C@DGGGHGCFGGG
@M02034:409:000000000-BFKT7:1:2109:2373:17570 1:N:0:35
AAAGTCGAGGTGCCTAAAGTGGCAACCCAGACTCAGGAGAAGGTTGGTGGTGTAGAGCTTCCTGTAGCCGCATGGCGTTCGTACTTAAATATGGAACTAACCATTCCAATTTTCGCTGTCTCTTATACACATCTCCGAGCCCACGAGAC
+
BBBBBFBADBABGGGGGGFGGGGHHHHGGHHGHHHHHHGFGFFGGHGFGGEFGHHGHFHHGFHHHGHHHGFFFGHFGGGGGGHHHHGFFGHHHHHGHHFFFHFGHFFHHHHHHHGGGGGHHFHHGHFGFHFHBFG?CB?BFFEGGGGGG
@M02034:409:000000000-BFKT7:1:2109:7387:17575 1:N:0:35
AAAGTCGAGGTGCCTAAAGTGGCAACCCAGACTAATAGGAAGGTTGGTGGTGTAGAGCTTCCTGTAGCCGCATGGCGTTCGTACTTAAATATGGAACTAACCATTCCAATTTTCGCTGTCTCTTATACACATCTCCGAGCCCACGAGACA
+
BCCCCFCCBCCCGGGGGGGGGGGGHHHGGHHGHHHHGGHHFG?FFHFEEEEFGFHFFHHHGBGHEFHHHGEFGFHHGEGGGFHHFHFHFHGHHEHBHHGFFGHHFHFFFGFHHFCGGEFFHHHGHGHHGHHHGHHHDDFGGFHFGG?FFF
@M02034:409:000000000-BFKT7:1:2109:28730:17579 1:N:0:35
AAAGTCGAGGTGCCTAAAGTGGCAACCCAGACTATTTCTGGGGTTGGTGGTGTAGAGCTTCCTGTAGCCGCATGGCGTTCGTACTTAAATATGGAACTAACCATTCCAATTTTCGCTGTCTCTTATACACATCTCCGAGCCCACGAGACA
+
ABAABFAADBAAGGGGGGGFGFEFHHHGGHHGGHHHHHFHHHGEEGGEFGEFGGHFFHHHHGHHFHHGHGGGFGHFEGGFEFHEFHHGFGGGHHDGFFHGHHFHHHGHHHHHHGGGGGGGHHGHFGBGECFCGDDGE<D@DAFGCGGGG>
@M02034:409:000000000-BFKT7:1:2109:3570:17580 1:N:0:35
AAAGTCGAGGTGCCTAAAGTGGCAACCCAGACTAAGAATCAGGTTGGTGGTGTAGAGCTTCCTGTAGCCGCATGGCGTTCGTACTTAAATATGGAACTAACCATTCCAATTTTCGCTGTCTCTTAT
+
BBBBBFBBB@B?GFGGFGGFGGGBGHHGGHHCG333BGGFGBHHHHGEGGGGHHEGG5GH5CHHHHFFEEAEEFHHGEEADEGEHFDD3FFFHHHF@BBB@CFHGD4DFG3GHFCG?EEBB44F4F
@M02034:409:000000000-BFKT7:1:2109:6719:17581 1:N:0:35
AAAGTCGAGGTGCCTAAAGTGGCAACCCAGACTAAGCATAATGTTGGTGGTGTAGAGCTTCCTGTAGCCGCATGGCGTTCGTACTTAAATATGGAACTAACCATTCCAATTTTCGCTGTCTCTTATACACATCTCCGAGCCCACGAGACA
+
CCCCCFCBBCBCGGGGGGGGGGGHHGHGGGGFHGEGFHHHHGHHHHGEEEFGFDG5FDDGFHHHGFFDDEFEEGF1EEEGGFHHHHHHFHHDGGB@FGHHGF3FFGHDHGFHHFEGEEEG4HGHDGHEHF2CGGHFGCGGGGHGCDF?DG
@M02034:409:000000000-BFKT7:1:2109:7576:17582 1:N:0:35
AAAGTCGAGGTGCCTAAAGTGGCAACCCAGACTAATAATACTGTTGGTGGTGTAGAGCTTCCTGTAGCCGCATGGCGTTCGTACTTAAATATGGAACTAACCATTCCAATTTTCGCTGTCTCTTATACACATCTCCGAGCCCACGAGACA
+
AA33A@ABDBAAFGGGGFGFFFG4AGH2CGDFGHFFHGHFHGH5GGAEG?AAFHHBGFHFFGHFADFFHEEAEFHHGFGGGGFFHHHHBGBGFHEEFHHHHHHFFHGH4BGHHH?EGD/?GHHHGHFFFGBHHHGHGCG?CFEA?CGCGH
@M02034:409:000000000-BFKT7:1:2109:23675:17583 1:N:0:35
AAAGTCGAGGTGCCTAAAGTGGCAACCCAGACTCAGCAGACTGTTGGTGGTGTAGAGCTTCCTGTAGCCGCATGGCGTTCGTACTTAAATATGGAACTAACCATTCCAATTTTCGCTGTCTCTTATACACATCTCCGAGCCCACGAGACA
+
BCCCAFBBBCCCGGGGGGGGGFGHHHHGGHGEHCCGGGFCFFGFGHGEEEGEADGEE5GHGHHFEDG5AEG>EEFAEEEFEEFGGGHBFHHHFB33FGGGC03FFGHFFGEHHFGFEGGH4EFHBFHFHHH2BGF2B<@CFGHGGFCAD?
@M02034:409:000000000-BFKT7:1:2109:23819:17586 1:N:0:35
AAAGTCGAGGTGCCTAAAGTGGCAACCCAGACTCGTACTTGGGTTGGTGGTGTAGAGCTTCCTGTAGCCGCATGGCGTTCGTACTTAAATATGGAACTAACCATTCCAATTTTCGCTGTCTCTTATACACATCTCCGAGCCCACGAGACA
+
AAAB>FBBBBBBGGGG4FFBGGEHHHHGGHHGHHGFGHHHHHHGGFFFGGEGHEHGHHHHEHHHHFHHHGGCGGHHGGGGGGHHHHHG3FFHHFBGGHHGEHGHHHGH4FGHHHGGGGGGHHHHHHHHFHHHGFHHGCDCCGHGGGCGFF
@M02034:409:000000000-BFKT7:1:2109:7624:17589 1:N:0:35
AAAGTCGAGGTGCCTAAAGTGGCAACCCAGACTCCGTCTAATGTTGGTGGTGTAGAGCTTCCTGTAGCCGCATGGCGTTCGTACTTAAATATGGAACTAACCATTCCAATTTTCGCTGTCTCTTATACACATCTCCGAGCCCACGAGAC
+
CCCCCFCBCBCCGGGGGGGGGGGHHHHGGHHGHFHGEGGA5DGGHHHEGGFFHHHHHHHHHHHHHHHHHGGGGGHHGGGGGGHHHHHHHHHHHHGHFHHHHHHHHHFHHHHHHHGGGGGHHGHHHHGHHHHHHHHHGGCCGGHGGGCGG
@M02034:409:000000000-BFKT7:1:2109:3431:17589 1:N:0:35
AAAGTCGAGGTGCCTAAAGTGGCAACCCAGACTAGTCAGAATGTTGGTGGTGTAGAGCTTCCTGTAGCCGCATGGCGTTCGTACTTAAATATGGAACTAACCATTCCAATTTTCGCTGTCTCTTATACACATCTCCGAGCCCACGAGACA
+
BACCAFCBCCCCGGGGGGGABGGHHHHGGHHGHHHHGHHHHHHGHHHGFFFFFGHHGHHHGHHHGHHHHGGFFGHGGGGGGGHHHHHHHHGHHHHHHGHFFHHHHHHHHHHHHHGGGGGGHGHHHHFHHHFHHHGDE?GGGGHGGGGGGF
@M02034:409:000000000-BFKT7:1:2109:22959:17594 1:N:0:35
AAAGTCGAGGTGCCTAAAGTGGCAACCCAGACTGGGAGGGGGGTTGGTGGTGTAGAGCTTCCTGTAGCCGCATGGCGTTCGTACTTAAATATGGAACTAACCATTCCAATTTTCGCTGTCTCTTATACACATCTCCGAGCCCACGAGAC
+
AAAAAFAA@DAAGGGFAGGGGGGHHHHGGHGFHFHH0FEGGGGCCCCFGGGFEGHGHHHHHHHHHHHHHGGCGGHGGGGGGGHHHHGBBGHHHGGHFHHGHHHHHHHHBCGHGFA?AAA0FFGGGGGBFGBBFFFFB@G@@?AE@@@FB
@M02034:409:000000000-BFKT7:1:2109:25031:17594 1:N:0:35
AAAGTCGAGGTGCCTAAAGTGGCAACCCAGACTCAGTCTCAGGTTGGTGGTGTAGAGCTTCCTGTAGCCGCATGGCGTTCGTACTTAAATATGGAACTAACCATTCCAATTTTCGCTGTCTCTTATACACATCTCCGAGCCCACGAGACA
+
BBBBBFABBBBBGGGGGFGGGGGHHHHGGHHGGHHHHHHHHGFGGHGGGGGFHHHGHHHHHHHHHGHHHFGGGGHHGGGGGGHHHHBGFHHHHHHHFFGHFHHFHHHFBFGHHHGGGGEEGFFHHHHHHHFFGGFHFCGGGFHF?@FGGF
@M02034:409:000000000-BFKT7:1:2109:12082:17596 1:N:0:35
AAAGTCGAGGTGCCTAAAGTGGCAACCCAGACTAAGAATAAGGTTGGTGGTGTAGAGCTTCCTGTAGCCGCATGGCGTTCGTACTTAAATATGGAACTAACCATTCCAATTTTCGCTGTCTCTTATACACATCTCCGAGCCCACGAGAC
+
CBCBCFBCCCCCGGGGGGGGGGGHHHHGGHHGHF3GAFFEHHGHHHGGGGGFHHHHHHHHHHHHHHHHHGGGGGHHGGGGGGHHHHHHHHGHHHGGFFHHHHHHHHGHHHHHHHGGGGGGHHHHBHHHGHHHHHGHGFGFGFHGGCCGG
@M02034:409:000000000-BFKT7:1:2109:11720:17597 1:N:0:35
AAAGTCGAGGTGCCTAAAGTGGCAACCCAGACTCCTACTCAGGTTGGTGGTGTAGAGCTTCCTGTAGCCGCATGGCGTTCGTACTTAAATATGGAACTAACCATTCCAATTTTCGCTGTCTCTTATACACATCTCCGAGCCCACGAGACA
+
AAAAAFAAD@?A1GGG1FFFGGFFCAF?FFHGGHHGHGHHHHHFFFGAFFFFGFFAGFHHGFHHHHHEHGGEEGHHGGGGGGFGFHHGHHHHHHBFFHFE1FGGHBFFBFGHHGEEFGEFHBGFFGFF2CGHHHFDC>/>BFHGGC?CEF
@M02034:409:000000000-BFKT7:1:2109:25328:17598 1:N:0:35
AAAGTCGAGGTGCCTAAAGTGGCAACCCAGACTAATAATAATGTTGGTGGTGTAGAGCTTCCTGTAGCCGCATGGCGTTCGTACTTAAATATGGAACTAACCATTCCAATTTTCG
+
11A1>DA1>D?A1BFDCGGBGGGFHCGEAGHGH11DDDF2DDGGBFA/FEEFGFHGG11G1FGFGFGAEEEEEEC0E>//EA0>GFFHHHBGFF11BFF11B1B1>FEFDFHF>E
@M02034:409:000000000-BFKT7:1:2109:5060:17601 1:N:0:35
AAAGTCGAGGTGCCTAAAGTGGCAACCCAGACTGCGGGTGGGGT
+
1>>AAFAADDAACFFGGGGDFFGFFHHGFCEF1B0AEFAEE//A
@M02034:409:000000000-BFKT7:1:2109:15661:17611 1:N:0:35
AAAGTCGAGGTGCCTAAAGTGGCAACCCAGACTCAGAAGTGTGTTGGTGGTGCAGAGCTTCCTGTAGCCGCATGGCGTTCGTACTTAAATATGGAACTAACCATTCCAATTTTCGCTGTCTCTTATACACATCTCCGAGCCCACGAGACA
+
CCCCCFBBCCBCGGGGGGGGGGGHHHHGGHHGHHHHHHGFHHHHHHHGFGGGHHHHHHHHHHHHHHHHHGGFGGHHGGGGGGHHHHGHFGHHHHHHHHHHHHGHHHGHHHHHHHFGGGGFHHHHGHHHGHHGHHHHG/CCGGHGGGGDDC
@M02034:409:000000000-BFKT7:1:2109:24651:17618 1:N:0:35
AAAGTCGAGGTGCCTAAAGTGGCAACCCAGACTTCTTTTGCGGTTGGTGGTGTAGAGCTTCCTGTAGCCGCATGGCGTTCGTACTTAAATATGGAACTAACCATTCCAATTTTCGCTGTCTCTTATACACATCTCCGAGCCCACGAGACA
+
BBBBBFB>DDAAGGGGGGGGGGGHHHHGGHHGHHHHHHHHHGGGGGGFGGEFHHGHHFHHHHHHHHHHHEGEFGHHGGGGGGHHHHHGFHHHHHHFGHHHHHGHHHHGFGHHHHGGGGGHHHHHHHHHGHHHGHHBEFCGGGHGGGGGGG
@M02034:409:000000000-BFKT7:1:2109:14869:17621 1:N:0:35
AAAGTCGAGGTGCCTAAAGTGGCAACCCAGACTAATCAGAATGTTGGTGGTGTAGAGCTTCCTGTAGCCGCATGGCGTTCGTACTTAAATATGGAACTAACCATTCCAATTTTCGCTGTTCATACACATCTCCGAGCCCACGAGACAGGC
+
CCCCCFCCCCBCGGGGGGGGGGGHHHHGGHGFHHHHHHHHHHHHHHHGGGGFHHHHHHH3GHHHHHHHHGGFGGHHGGGGGGHHHHHHHHHHHHHHHHGGHHGHHHGHHHHHHHGGGGFHHGHHHGHHHGHHHG@FGGGHGGGGCFHHGA
@M02034:409:000000000-BFKT7:1:2109:3358:17629 1:N:0:35
AAAGTCGAGGTGCCTAAAGTGGCAACCCAGACTGGGCAGAGGGTTGGTGGTGTAGAGCTTCCTGTAGCCGCATGGCGTTCGTACTTAAATATGGAACTAACCATTCCAATTTTCGCTGTCTCTTATACACATCTCCGAGCCCACGAGACA
+
>AA3ADAA3>AAFGGGCFGFFGGGGHFGGCHCHC22A2AF2A2EFF0EFG1AFGGGBHHHFGHGHGFGHGGEGGGH?EGF?EEHHGFG3FBGHFFFGFE3B?3FGHGBHGHHGHGCGG?DH3GHGGBGDF2G2FFFD/</AFEFC/<EDC
@M02034:409:000000000-BFKT7:1:2109:24061:17631 1:N:0:35
AAAGTCGAGGTGCCTAAAGTGGCAACCCAGACTCAGAAGTCTGTTGGTGGTGTAGAGCTTCCTGTAGCCGCATGGCGTTCGTACTTAAATATGGAACTAACCATTCCAATTTTCGCTGTCTCTTATACACATCTCCGAGCCCACGAGAC
+
AAA3AFBBBBABCGGGGGGF5GFHFHHCGDEF3AEGFHGHHHHHHDHEFFEFGFG5GBFHGHHHHHFGGFGGGGGGGEGGGFHHGGHHHGHGHHEHFHHFHHGHGHHHHHHHHH?EG/?EGGHHFHFGFFGGFFHFGGGGGEEGGGGDD
@M02034:409:000000000-BFKT7:1:2109:19403:17633 1:N:0:35
AAAGTCGAGGTGCCTAAAGTGGCAACCCAGACTTCGTCGCAGGTTGGTGGTGTAGAGCTTCCTGTAGCCGCATGGCGTTCGTACTTAAATATGGAACTAACCATTCCAATTTTCGCTGTCTCTTATACACATCTCCGAGCCCACGAGACA
+
CCCCCFBBCCCCGGGGGFGGGGGHHHHGGHHGHHHGGGGGGFGHHHGEFGGFFDGAFGHHHHHHHFHGFGGCGGHFEGGGGFFHHHHHEHHHHHDFFHHH3CGGHHFDFFGHHFEGGGDDGHGHFHFGFFFBHHHFGCGGGGHGGGCGGG
@M02034:409:000000000-BFKT7:1:2109:3377:17634 1:N:0:35
AAAGTCGAGGTGCCTAAAGTGGCAACCCAGACTGGGCAGAGGGTTGGTGGTGTAGAGCTTCCTGTAGCCGCATGGCGTTCGTACTTAAATATGGAACTAACCATTCCAATTTTCGCTGTCTCTTATACACATCTCCGAGCCCACGAGACA
+
ABBBAFBCCCABGGGGGGGGGGGHHHHGGHHGHFAHCGEAFFGFHGGFFGFFHHHHHHHHHHHHHHHHHEGEGGHHGGGGGGHHHHHHHHHHHHFHHHHGHHHHHHGHHHHHHHGGGGGGHHHHHHHHGHGHHHGHGDGGGGHGGGGGGF
@M02034:409:000000000-BFKT7:1:2109:23496:17636 1:N:0:35
AAAGTCGAGGTGCCTAAAGTGGCAACCCAGACTCAGAAGCAGGTTGGTGGTGTAGAGCTTCCTGTAGCCGCATGGCGTTCGTACTTAAATATGGAACTAACCATTCCAATTTTCGCTGTCTCTTATACACATCTCCGAGCCCACGAGACA
+
CCBCCFCBCBBCGGGGGGGGGGGHHHHGGHHGHHHGGHHHHHHHHHGGFGEGHHHHHHHHHHHHHHHHHGGEGGHHGEGGGGHHHHHHGHHGHHFGFHGGHHHHHHHGGHHHHHGGGGGHHHHHHHHHFHGHHHHHGGGGGGHGGGGGGE
@M02034:409:000000000-BFKT7:1:2109:24125:17641 1:N:0:35
AAAGTCGAGGTGCCTAAAGTGGCAACCCAGACTTGTAATTTGGTTGGTGGTGTAGAGCTTCCTGTAGCCGCATGGCGTTCGTACGTAAATATGGAACTAACCATTCCAATTTTCGCTGTCTCTTATACACATCTCCGAGCCCACGAGACA
+
BBBBBFBBCCBCGGGGGGG6FGGHHHHGGGHGHHHHHHHHHHHFHGGGGGGFGFHGGHHHHHHHHHHGHGGGGGHHGFGGGGHGGHHHHHHHHHHHHHHGHHHHHHHGHHHHHHGGGGGHEHHHHHHHHHEGGHHHFCGGGGHGGGGGGB
@M02034:409:000000000-BFKT7:1:2109:18710:17643 1:N:0:35
AAAGTCGAGGTGCCTAAAGTGGCAACCCAGACTCCGCAGCAGGTTGGTGGTGTAGAGCTTCCTGTAGCCGCATGGCGTTCGTACTTAAATATGGAACTAACCATTCCAATTTTCGCTGTCTCTTATACACATCTCCGAGCCCACGAGACA
+
BCCCBFBBCBBCGGGGGGGGGGGHHHHGGHHGHHHGGGGGHHHGGHGEGGFFGHHGGHHHHHHHHHHHHGGEFGHHGGGGGGHHHHHHHHHHHHHHHHGGHHHHHHHHHHHHHHGGGGGGHHHHFHGHHHHHHHHHECGGGGHGGGGGGF
@M02034:409:000000000-BFKT7:1:2109:3460:17644 1:N:0:35
AAAGTCGAGGTGCCTAAAGTGGCAACCCAGACTTCTGGGCCTGTTGGTGGTGTAGAGCTTCCTGTAGCCGCATGGCGTTCGTACTTAAATATGGAACTAACCATTCCAATTTTCGCTGTCTCTTATACACATCTCCGAGCCCACGAGACA
+
BBABAFBABBABGGGGGFFGGGGHGHHGGHHGHHHHHHHHHGGGHHHFGGEFHHHHGHHHHHHHHHHHHGGEGGGHGGGGGGHHHHHGHHHHHHHHHHHHHHHHHHHHHHHHHHGGGGGGHGHHGHGHHHEHHHHHGFGGGGHGGCFGGG
@M02034:409:000000000-BFKT7:1:2109:13869:17648 1:N:0:35
AAAGTCGAGGTGCCTAAAGTGGCAACCCAGACTGGGGGTACGGTTGGTGGTGTAGAGCTTCCTGTAGCCGCATGGCGTTCGTACTTAAATATGGAACTAACCATTCCAATTTTCGCTGTCTCTTATACACATCTCCGAGCCCACGAGACA
+
CCCCCFCCCCBCGGGG4FGGGGGHHHHGGHHGHHHGGGEFHGGGGGGFGGEGHHHGHHHHGHHHHHHHHGGEEGHHGGGGGGHHHHHHDGHHHHFFHHHGHHHHHHGHHHHHHHGGGGGHHHHHFHHHHHHHHHHHDCGGGGHGGGGGGC
@M02034:409:000000000-BFKT7:1:2109:28516:17654 1:N:0:35
AAAGTCGAGGTGCTAAAGTGGCAACCCAGACTACGAATACTGTTGGTG
+
AAA?A3>ADD1>E13BGFGGGGGB00E0FGCCGBE0AF/EGBFGDEAF
@M02034:409:000000000-BFKT7:1:2109:12359:17657 1:N:0:35
AAAGTCGAGGTGCCTAAAGTGGCAACCCAGACTAAGTCGCAGGTTGGTGGTGTAGAGCTTCCTGTAGCCGCATGGCGTTCGTACTTAAATATGGAACTAACCATTCCAATTTTCGCTGTCTCTTATACACATCTCCGAGCCCACGAGACA
+
BCBCBFBCCCCCGFGGGGGGGGGHHHHGGHHGHHHHAF?EAEEAFGEEFEGGGDFDD5GH5A5GADFBFEG>EEHFEEEGFGHHHHH33FHFFH33EGHFBE3FGFHFEFGHHDEEFECFGHHHGGHFHHHHGHHDE/BC/FGFG?@AD<
@M02034:409:000000000-BFKT7:1:2109:28123:17660 1:N:0:35
AAAGTCGAGGTGCCTAAAGTGGCAACCCAGACTCCGCCTTCTGTTGGTGGTGTAGAGCTTCCTGTAGCCGCATGGCGTTCGTACTTAAATATGGAACTAACCATTCCAATTTTCGCTGTCTCTTATACACATCTCCGAGCCCACGAGA
+
BBBBBFBBBBBBGGGGGFGFFGGHHHHGGGGFHHGGGGGGHHHHHHHEFGEFGHHHHHHHHHHHHFHHHGGGGGHHGGGGGGHHHHHFFHHHHGGGHHHFHHGHGHHH4FGHHHGGGGGFHHHHFHEGDGFFHHFHGC/>CGHGGGG?
@M02034:409:000000000-BFKT7:1:2109:17579:17661 1:N:0:35
AAAGTCGAGGTGCCTAAAGTGGCAACCCAGACTTCGTCTAAGGTTGGTGGTGTAGAGCTTCCTGTAGCCGCATGGCGTTCGTACTTAAATATGGAACTAACCATTCCAATTTTCGCTGTCTCTTATACACATCTCCGAGCCCACGAGACA
+
CCCCCFCABCBCGGGGGGGGGGGHHHHGGHHGHFFF2AGG55FGGHGEGGGFHHHHHHHHHHHHHHHHHGGEEGHHGGGGGGHHHHHHFHHHHHGGHHHHHHHHHHHGHHHHHHGGGGFHHGHHEHGHHHDFFHFGGFCCGGHGGGGGGC
@M02034:409:000000000-BFKT7:1:2109:10278:17668 1:N:0:35
AAAGTCGAGGTGCCTAAAGTGGCAACCCAGACTACGCAGGGTGTTGGTGGTGTAGAGCTTCCTGTAGCCGCATGGCGTTCGTACTTAAATATGGAACTAACCATTCCAATTTTCGCTGTCTCTTATACACATCTCCGAGCCCACGAGACA
+
CCCCCFCCCCBCGGGGGGGGGGGHHHHGGHHGHHHGGGGGGFGGGHHGGGGGHHHGHHHHHHHHHHHGHGGGGGHHGGGGGGHHHHHHHHHHHHGFHHHHHHHHGHHGHHHHHHGGGGGHHHHHHHHHHHHHHHHHGGGGGGHGGGGGGE
@M02034:409:000000000-BFKT7:1:2109:13206:17668 1:N:0:35
AAAGTCGAGGTGCCTAAAGTGGCAACCCAGACTTCTACGGCGGTTGGTGG
+
BBBBBFBBBBABGGGFGGGGGGGHHHHGGHHGHHHHHHGGGGGEE0E1CE
@M02034:409:000000000-BFKT7:1:2109:28279:17669 1:N:0:35
AAAGTCGAGGTGCCTAAAGTGGCAACCCAGACTGCGAATCAGGTTGGTGGTGTAGAGCTTCCTGTAGCCGCATGGCGTTCGTACTTAAATATGGAACTAACCATTCCAATTTTCGCTGTCTCTTATACACATCTCCGAGCCCACGAGACA
+
AA?AAFAADB2ACGFGGFGAGFFFHHHGFHGGHHFEEEAEFFFFGHGEFDAFFFGEGHGHHGHDGGHEBEGGFGHHEEGFFFFFFHHGFHFHHHEFHHHGHGHHGHHFHGHGHHGGGGEFHHHHFFGFGGGHGHHFGCDCGGHGGGGGGF
@M02034:409:000000000-BFKT7:1:2109:28417:17672 1:N:0:35
AAAGTCGAGGTGCCTAAAGTGGCAACCCAGACTGCGAATAAGGTTGGTGGTGTAGAGCTTCCTGTAGCCGCATGGCGTTCGTACTTAAATATGGAACTAACCATTCCAATTTTCGCTGTCTCTTATACACATCTCGAG
+
AAAB3BA?DDAAEGGFGGGBFGFFFHCEFHGGHHHEEEEFFFHFGHGEFGEFGFGGFDHHHHHGGEG5B?>>EEFEEEFFEEGGHGGGHHGFFGFE?FFFFFGHHGHFHHGHHHFEFGDBFGFHGFHFFGDB?F3@<B
@M02034:409:000000000-BFKT7:1:2109:28147:17672 1:N:0:35
AAAGTCGAGGTGCCTAAAGTGGCAACCCAGACTCCGC
+
AAABBFAABBABGGGGGFGGGGGHHHHGGHHGH332B
@M02034:409:000000000-BFKT7:1:2109:13922:17672 1:N:0:35
AAAGTCGAGGTGCCTAAAGTGGCAACCCAGACTAATAAGAATGTTGGTGGTGTAGAGCTTCCTGTAGCCGCATGGCGTTCGTACTTAAATATGGAACTAACCATTCCAATTTTCGCTGTCTCTTATACACATCTCCGAGCCCACGAGACA
+
CCCCCFCCCCCCGGGGGGGGGGGHHHHGGHHGHHHGHHHFFGHGHHHEFGGGFFHFGHHHHHHHHGHFHFGEGGHFGFGGGFHHHHHFHHHHGHEDGHHHFGFHGHHHHHHHHFGGGGGHEHHHHHHHFHHGGHHFF?CGBFHGGGGDGG
@M02034:409:000000000-BFKT7:1:2109:9977:17675 1:N:0:35
AAAGTCGAGGTGCCTAAAGTGGCAACCCAGACTAAGAATACGGTTGGTGGTGTAGAGCTTCCTGTAGCCGCATGGCGTTCGTACTTAAATATGGAACTAACCATTCCAATTTTCGCTTCTCTTATACACATCTCCGAGCCCACGAGACAG
+
AABCAFCCCCBBGGGGGGGGGGGHHHHGGHHGHHHHHHHHHHGHGGGFGGGFGGHHHFHHHHHHHHHHHGGGGGHHGGGGGGHHHHHHHHHGHHHHHFGGHHGHHHHHHHHHGHGGGHGHHHHHHHFHHFHHHHGFDFGGEHGC@FGGHH
@M02034:409:000000000-BFKT7:1:2109:9416:17678 1:N:0:35
AAAGTCGAGGTGCCTAAAGTGGCAACCCAGACTCATCAGGGGGTTGGTGGTGTAGAGCTTCCTGTAGCCGCATGGCGTTCGTACTTAAATATGGAACTAACCATTCCAATTTTCGCTGTCTCTTATACACATCTCCGAGCCCACGAGACA
+
BBBBBFBCCCBBGGGGGFGFGGGHHHHGGHHGHGHHHHHHHGGEGGGEGGGGHHHHHHHHHHHHHHHHHGGEGGHHGGGGGGHHHHHFFHHHHHF3GHHGHHHHFHGHHHGHFHGGGGGGHGHHHHHHGHHHHHHFFCGGGGHGGGGGGE
@M02034:409:000000000-BFKT7:1:2109:6955:17678 1:N:0:35
AAAGTCGAGGTGCCTAAAGTGGCAACCCAGACTCCTTATCCTGTTGGTGGTGTAGAGCTTCCTGTAGCCGCATGGCGTTCGTACTTAAATATGGAACTAACCATTCCAATTTTCGCTGTCTCTTAACACATCTCCGAGCCCACGAGACAG
+
ABCBBFBBCCCCGGGGGGGGGGGHHHHGGHHGBHHHHGHHHHHHHHHEFDEFHFHEHHHHGGHHHGGGGFGEEEHGGFGFGEFGHHHHHHHHHGBFFHHHGFBGFGFFGGGHGGEGGGEHFHHFDHGHHEGHFDGDCDFGFHGG?D?EHG
@M02034:409:000000000-BFKT7:1:2109:28130:17678 1:N:0:35
AAAGTCGAGGTGCCTAAAGTGGCAACCCAGACTCCGCCTTCTGTTGGTGGTGTAGAGCTTCCTGTAGCCGCATGGCGTTCGTACTTAAATATGGAACTAACCATTCCAATTTTCGCTGTCTCTTATACACATCTCCGAGCCCACGAGACA
+
BBCCADAABCBCGGGGGGGGGGGHHGHGGHHFHFBEG2EEGFGAFGFEFEEFGHHHHFHHHHHHHHHGHEEEGGHHGGGGGGHHHHGHHHGFHHHFFHFFGHFHHHHHHHHHHHGGGGGGHGHHFHFHFFFHGGFGFCGFGGHFDGGGGF
@M02034:409:000000000-BFKT7:1:2109:5893:17685 1:N:0:35
AAAGTCGAGGTGCCTAAAGTGGCAACCCAGACTCCGAAGACTGTTGGTGGTGTAGAGCTTCCTGTAGCCGCATGGCGTTCGTACTTAAATATGGAACTAACCATTCCAATTTTCGCTGTCTCTTATACACATCTCCGAGCCCACGAGACA
+
CCCCCFCCCCBBGGGGGGGGGGGHHHHGGHHGHHHGGGGGHHHHHHHEGGGFGFHHHHHHHHHHHHHFHGGGGGHHGGGGGGHHHHHHHHHHHHGGHHHHHHHHHHHGHHHHHHGGGGGHHHHHHHGHGFFHHHHFGFGGGGHGGGGGGH
@M02034:409:000000000-BFKT7:1:2109:16577:17691 1:N:0:35
AAAGTCGAGGTGCCTAAAGTGGCAACCCAGACTAGTCAGACTGTTGGTGGTGTAGAGCTTCCTGTAGCCGCATGGCGTTCGTACTTAAATATGGAACTAACCATTCCAATTTTCGCTGTCTCTTATACACATCTCCGAGCCCACGAGACA
+
CCCCCFCCCCABGGGGGGGFGGGHHHHGGHHGHHHHHHHHGHHHHHHGGGGFGFHHHHHHHHHHHHHHHGGGGGHHGFGGGGGHHHHHHHHHHHHHGHHGHHHHHHHHHHHHHHGGGGGHHHHHHHHHGHHGHHHHGCGGGGHGGGGGGH
@M02034:409:000000000-BFKT7:1:2109:25770:17697 1:N:0:35
AAAGTCGAGGTGCCTAAAGTGGCAACCCAGACTCCGACTTCGGTTGGTGGTGTAGAGCTTCCTGTAGCCGCATGGCGTTCGTACTTAAATATGGAACTAACCATTCCAATTTTCGCTGTCTCTATACACATCTCCGAGCCCACGAGACAG
+
A11>AFA1ADAAGGGF11FBGGFFBHFFFHHGHGHEGGGFHGGG?A/EFGFFH1FFFFHFBGHHFFHBEEEGAEGHCE?F?EGHFFFFGHHFH1D>FCBBFEFGFFFGHGBGEFECC?A1DFF2F21G<DF@F1@A<?C@/CFGCCC.0>
@M02034:409:000000000-BFKT7:1:2109:15056:17697 1:N:0:35
AAAGTCGAGGTGCCTAAAGTGGCAACCCAGACTCCGCAGGAGGTTGGTGGTGTAGAGCTTCCTGTAGCCGCATGGCGTTCGTACTTAAATATGGAACTAACCATTCCAATTTTCGCTGTCTCTTATACACATCTCCGAGCCCACGAGACA
+
BCCCBFCBCCCCGGGGGGGGGGGHHHHGGHHGHHHGGGGGCGGGHHGGFGGEFFG5FFHHDGHHHGHEHGGEGGGGGFGGGGHHHHHGHHHFHHBBHHHHGHEHHHHFHHHHHHEGFGGHHHHHGGHHGGHHFFHFDC?CGEHA@/CAAC
@M02034:409:000000000-BFKT7:1:2109:25788:17699 1:N:0:35
AAAGTCGAGGTGCCTAAAGTGGCAACCCAGACTCCGACTTCGGTTGGTGGTGTAGAGCTTCCTGTAGCCGCATGGCGTTCGTACTTAAATATGGAACTAACCATTCCAATTTTCGCTGTCTCTATACACATCTCCGAGCCCACGAGACAG
+
BCCCBFCCCCBCGGGGGGGGGGGHHHHGGHHGHHHGGGGGHGGGGGGGGGGGHHHFGGHHHHHHHHHHHGGGGGHHGGGGGGHHHHHHHHHHHHHHFHHGHHFHHHHHHHHHHHGGGGGGHHHHHFGHGGHHHHHGGGGGGHGFGGGGHH
@M02034:409:000000000-BFKT7:1:2109:9192:17705 1:N:0:35
AAAGTCGAGGTGCCTAAAGTGGCAACCCAGACTAATAAGAATGTTGGTGGTGTAGAGCTTCCTGTAGCCGCATGGCGTTCGTACTTAAATATGGAACTAACCATTCCAATTTTCGCTGTCTCTTATACACATCTCCGAGCCCACGAGACA
+
BBBBBFBBBBABGGGGGGGGGFGHHHHGGHHGHFHHHHHH5BFGGHHGGGGGFGHFHHHHHHFHHHHHHGGGGGHHGGGGGEHHHHHHHHHHHHHHGHHHHHHHHHHHHHHHHHEFGGGHHHHHHHHHHHHHHHHHGFGGGGGGGGGGGG
@M02034:409:000000000-BFKT7:1:2109:15562:17715 1:N:0:35
AAAGTCGAGGTGCCTAAAGTGGCAACCCAGACTGGGGGTGAGGTTGGTGGTGTAGAGCTTCCTGTAGCCGCATGGCGTTCGTACTTAAATATGGAACTAACCATTCCAATTTTCGCTGTCTCTTATACACATCTCCGAGCCCACGAGACA
+
AAA>AFBABBBBGGGGGGGGGGGGHHHGGHGGHHHHGGGGHHHHHHGGGGGFGHHGGHHHHHHHHHHGHGGGGGHHGGGGGFFHHHHHFHHHHHFHFHHHGHHHHHHHHHHHHHGDGGEGHHHGHHFHGHHHHHHHG/CFGGHGGGGDGB
@M02034:409:000000000-BFKT7:1:2109:27593:17722 1:N:0:35
GCTCTTAAAGAGGAGAAAGGTCATGGGTTCTATTGCGTCTACCTTTATTCAGTAGGTCGTCGTCGACAATGGTGG
+
AAAABFFFFFFFFGGGGGGGABGBE44B244FAFE522AA255A5555B55AB553A50A1AE1EA01A3B35BE
@M02034:409:000000000-BFKT7:1:2109:21014:17723 1:N:0:35
AAAGTCGAGGTGCCTAAAGTGGCAACCCAGACTTATCCTGGTGTAGGTGTTGCTGT
+
CCCCBFBBCCCCGGGGGGGGGGGHHHHGGHHDC55D55D33BFG3D3D33B253BA
@M02034:409:000000000-BFKT7:1:2109:25664:17725 1:N:0:35
AAAGTCGAGGTGCCTAAAGTGGCAACCCAGACTTGTAGTGGGGTTGGTGGTGTAGAGCTTCCTGTAGCCGCATGGCGTTCGTACTTAAATATGGAACTAACCATTCCAATTTTCGCTGTCTCTTATACACATCTCCGAGCCCACGAGACA
+
BBABBFA?DBAAGGGGGGFGFGGHHHHGGDHGGGFGHHHHCHGGGGGGGFEFBGHFFGHHHHHHHFGFDEGEFGHFGGGGGEHGFDGGHHHHHGEDFHHHHGFGHHHFEFDGGGGGGG/DFGHFFDGFFHFFFGFDECGF@EHGGGF?E>
@M02034:409:000000000-BFKT7:1:2109:3971:17729 1:N:0:35
AAAGTCGAGGTGCCTAAAGTGGCAACCCAGACTCTGCCGAGTGTTGGTGGTGTAGAGCTTCCTGTAGCCGCATGGCGTTCGTACTTAAATATGGAACTAACCATTCCAATTTTCGCTGTCTCTTATACACATCTCCGAGCCCACGAGACA
+
CCCCAFBBCCCCGGGGGGGGGGGHHHHGGHHGHHHHHHGGGGHHHHHGGGGGHHHHGHHHHHHHHHHHHGGGGGHHGGGGGGHHHHHHGHHHHHGGFGGGHHGHGHHHGGHHHHGGGGGHHHHHHHHHGHHHHHHGE/DCGGGGGGGGDC
@M02034:409:000000000-BFKT7:1:2109:19492:17730 1:N:0:35
AAAGTCGAGGTGCCTAAAGTGGCAACCCAGACTGTGCATGGGGTTGGTGGTGTAGAGCTTCCTGTAGCCGCATGGCGTTCGTACTTAAATATGGAACTAACCATTCCAATTTTCGCTGTCTCTTATACACATCTCCGAGCCCACGAGACA
+
BABBBFBBBBBBGGGGGGGGGGGHGHHGGHHGHHHHHHHHHHGGFGGGGGFFHGHGHHFHHHHHHHHHHGGGGGHHGEEFGEHHFHHGHFHHHGGGHHHHHHHHHHHFHHHHHFEGGGEFGHHHBHFHHHGGCHHBE/CFGGHGGCDGGF
@M02034:409:000000000-BFKT7:1:2109:18481:17733 1:N:0:35
AAAGTCGAGGTGCCTAAAGTGGCAACCCAGACTAGGGGTGGGGTTGGTGGTGTAGAGCTTCCTGTAGCCGCATGGCGTTCGTACTTAAATATGGAACTAACCATTCCAATTTTCGCTGTCTCTTATACACATCTCCGAGCCCACGAGAC
+
CCCCCFCADBBCGGGGGGGGGGGHHHHGGHHGHHBGCAAEFGGEFGGGGGGGEHHGHHHHHHHHHGHFHGGEFGHGGGGGGGHHHHHBHHHHHHFFHHHHHHGGHHFHFGHHHHGGGGGHHHHHGHHHHHHHHHHHGDCGGGHGGGGGG
@M02034:409:000000000-BFKT7:1:2109:15068:17734 1:N:0:35
AAAGTCGAGGTGCCTAAAGTGGCAACCCAGACTCATTCTCCTGTTGGTGGTGTAGAGCTTCCTGTAGCCGCATGGCGTTCGTACTTAAATATGGAACTAACCATTCCAATTTTCGCTGTCTCTTATACACATCTCCGAGCCCACGAGACA
+
AAA?AFAAADAAGGG5FFG6GGGHHHHGGHGGHHHGHHHHHGGGHGFGFCEBBEGDGBGGFCDGHHHHHGGGGEHHGEGGGFFEHH4FFHBGHHGGHGGBGFGFFHFHHHHHH4>?EEEFHFHHHHBGHHEFBGG1?/<B/AGAC??ADF
@M02034:409:000000000-BFKT7:1:2109:6746:17736 1:N:0:35
AAAGTCGAGGTGCCTAAAGTGGCAACCCAGACTGCGGTGAGTGTTGGTGGTGTAGAGCTTCCTGTAGCCGCATGGCGTTCGTACTTAAATATGGAACTAACCATTCCAATTTTCGCTGTCTCTTATACACATCTCCGAGCCCACGAGACA
+
BCCCCFCCCCBBGGGGGGGGGGGHHHHGGHHGHHHGGEEFHHHHHHHFFEEFGHHGHHHHHHHHHHHHHFGGGGHHGGGGGGHHHHHHHHHHHHGGHHGGHHHHHHGHHHHHHHGGGGGHHHHHHHHHHHHHHHHGGDGCGGHGGGGGGG
@M02034:409:000000000-BFKT7:1:2109:15049:17740 1:N:0:35
AAAGTCGAGGTGCCTAAAGTGGCAACCCAGACTCATTCTCCTGTTGGTGGTGTAGAGCTTCCTGTAGCCGCATGGCGTTCGTACTTAAATATGGAACTAACCATTCCAATTTTCGCTGTCTCTTATACACATCTCCGAGCCCATGAGACA
+
AAAAAFCCCCBBGGGGGGGGGGGHHHHGGHHGHHHHHHHHHHHHHHHFFGGGHHHGGHHHHHHHHHHHHGGEGGHHGGGGGGHHHHHFFHHHHHGFHFHHHHHHGHGHFGHHHHGGGGGGHHHHHHHHHHHHHHHHGCCGGGHGHHHHHG
@M02034:409:000000000-BFKT7:1:2109:4261:17743 1:N:0:35
AAAGTCGAGGTGCCTAAAGTGGCAACCCAGACTCGTCAGCATGTTGGTGGTGTAGAGCTTCCTGTAGCCGCATGGCGTTCGTACTTAAATATGGAACTAACCATTCCAATTTTCGCTGTCTCTTATACACATCTCCGAGCCCACGAGACA
+
BBBBBFBABBABGGGGGGGGGGGHHHHGGHHGHFGHGHGHHHHHHHGGGGGGHHHFGHHHHHHHHHHHHFGEEGHHGEGGGGHHHHGFHHGHHHGFFFDFHHHHEGFHHHHHHHGGGGGHHFHHHFFF3FDFG?D2CCGCCCACFGGGGG
@M02034:409:000000000-BFKT7:1:2109:2395:17744 1:N:0:35
AAAGTCGAGGTGCCTAAAGTGGCAACCCAGACTATGAAGAATGTTGGTGGTGTAGAGCTTCCTGTAGCCGCATGGCGTTCGTACTTAAATATGGAACTAACCATTCCAATTTTCGCTGTCTCTTATACACATCTCCGAGCCCACGAGAC
+
BCBBBFBABBCCGGGGGGGGGGGHHGHGGHHGHHHH5AFEFBGGGHG2FEGGFDHHHHGHFHHHHGHGFGGEGGHFFEEFGGGHHHGFFHGGHBBDGHFBGFBGHFHFFGHHFHCGGGGHHHGHGFGBGFHFGHHEDBFGGGHGGCGDG
@M02034:409:000000000-BFKT7:1:2109:17194:17745 1:N:0:35
AAAGTCGAGGTGCCTAAAGTGGCAACCCAGACTCATAAGCATGTTGGTGGTGTAGAGCTTCCTGTAGCCGCATGGCGTTCGTACTTAAATATGGAACTAACCATTCCAATTTTCGCTGTCTCTTATACACATCTCCGAGCCCACGAGACA
+
BBBBBFABBBBBGGGG4GGGGGGHHHHGGHHGHHHHHHHHGGHGHHGGGGGGHHHHHHHHHHHHHHHHHGGGGGHHGGGGGGGHHHHGFHHHHHHFHFGFHHHHHHHHFGHHHFEGGGGHHHHGGHHHHHHHHHHHGFGGGGHGGDGGFC
@M02034:409:000000000-BFKT7:1:2109:12179:17745 1:N:0:35
AAAGTCGAGGTGCCTAAAGTGGCAACCCAGACTGAGACGGAGGTTGGTGGTGTAGAGCTTCCTGTAGCCGCATGGCGTTCGTACTTAAATATGGAACTAACCATTCCAATTTTCGCTGTCTCTTATACACATCTCCGAGCCCACGAGAC
+
BBBBBFAABBBBGGGDGGGGGGGHHHHGGHHGHFABGHEGEEFGGHGGEGGGGGHFHHHHHHHGHHGGHGGEFGHHGGEFGGEHHHHHBHHHGFHBFHHHHHFHHHGBGHFHHEEAGGGHHHHHHHHHGHHHHHFFG@/<CGHGGG?AF
@M02034:409:000000000-BFKT7:1:2109:3526:17749 1:N:0:35
AAAGTCGAGGTGCCTAAAGTGGCAACCCAGACTCCTCCGGCGGTTGGTGGTGTAGAGCTTCCTGTAGCCGCATGGCGTTCGTACTTAAATATGGAACTAACCATTCCAATTTTCGCTGTCTTTATACACATCTCCGAGCCCACGAGACAG
+
BBBBBFBBBBBBGGGGGGGGGFGHHHHGGHHGHHGFHHGGGGEEGCGEFDFF13D5B43BDGHHGFB@GEG>EEFAEEEFEE2?EFGFFFGBGF33B2FH2F?G33F3FGDHF2>BDD/F>GF2F1FGGF?FDGGGCG-<FHGGGGGDG<
@M02034:409:000000000-BFKT7:1:2109:18367:17752 1:N:0:35
AAAGTCGAGGTGCCTAAAGTGGCAACCCAGACTACGCAGGCGGTTGGTGGGG
+
BBBBBFAABD>AGGGGGGGAGFFFHGHGGHHGHHGGG?EGGGGAECF1FE0>
@M02034:409:000000000-BFKT7:1:2109:12139:17756 1:N:0:35
AAAGTCGAGGTGCCTAAAGTGGCAACCCAGACTCATCCTCCTGTTGGTGGTGTAGAGCTTCCTGTAGCCGCATGGCGTTCGTACTTAAATATGGAACTAACCATTCCAATTTTCGCTGTCTCTTATACACATCTCCGAGCCCACGAGACA
+
CCCCCFCCCCCBGGGGGGGGGGGHHHHGGHHGHHHHHHHHHHHHHGHGGGGGHHGFGGHHHHGHHGFFFGGEFGHGGEEGGFFHHHHHFHHHGHB3FGHFGHFGGFGFHHFHHFEGGGEGHHHFFHHFHHHGHHHFC<BC?FEFGCGGGF
@M02034:409:000000000-BFKT7:1:2109:15603:17759 1:N:0:35
AAAGTCGAGGTGCCTAAAGTGGCAACCCAGACTGCGAATAAGGTTGGTGGTGTAGAGCTTCCTGTAGCCGCATGGCGTTCGTACTTAAATATGGAACTAACCATTCCAATTTTCGCTGTCTCTTATACACATCTCCGAGCCCACGAGACA
+
BBCCAFBACCBBGGGGGGGGGGGHHHHGGHHGHHGGFGGFHHHHFHGAFFGFGHHGHBGHHHHHHFHGGGGEGGHFFEGGGGHHHHHHHHHHHHGFHHHGFFGGFHHHHHHHHFGGGGEGFFHHHHHHHHHHHHHFDBGCGGHGGGGFGH
@M02034:409:000000000-BFKT7:1:2109:6814:17759 1:N:0:35
AAAGTCGAGGTGCCTAAAGTGGCAACCCAGACTTTTCCGCCGGTTGGTGGTGTAGAGCTTCCTGTAGCCGCATGGCGTTCGTACTTAAATATGGAACTAACCATTCCAATTTTCGCTGTCTCTTATACACATCTCCGAGCCCACGAGACA
+
CCCCCFCCCCBAGGGGGGGGGGGHHHHGGHHGHHHHHHGGGGGGGGGEFGFFFDHFGFHHGGHHHGHFHFGEFFHCEEEFGGGGHHHHHHHHHHEBGHGHFFDF?FFBFGHHHECGGGDHHGHHFHHFHFHHHGHBD<DGGEHEDGGF?C
@M02034:409:000000000-BFKT7:1:2109:10783:17760 1:N:0:35
AAAGTCGAGGTGCCTAAAGTGGCAACCCAGACTAATTCTACTGTTGGTGGTGTAGAGCTTCCTGTAGCCGCATGGCGTTCGTACTTAAATATGGAACTAACCATTCCAATTTTCGCTGTCTCTTATACACATCTCCGAGCCCACGAGAC
+
BBB@BDA?DDBBGGGG4GGGGGGHHHHGGHHGHHGHHHHHHHFGFHHGGE2AFGFGGHHHFFHHHHHHHGGEEGHGGGGGGGHHHHHHBGGHHFBFHHHHHHHHHHHHHHHHHHGGGAEFHHHHGH?BFFHGHHHHG?GGGGEFGCCFF
@M02034:409:000000000-BFKT7:1:2109:2625:17760 1:N:0:35
AAAGTCGAGGTGCCTAAAGTGGCAACCCAGACTTCGCAGGGGGTTGGTGGTGTAGAGCTTCCTGTAGCCGCATGGCGTTCGTACTTAAATATGGAACTAACCATTCCAATTTTCGCTGTCTCTTATACACATCTCCGAGCCCACGAGACA
+
CCCCCFBCCCBBGGGGGGGGGGGHHHHGGHHGHHFGGEFGGCGGGGGEGGGGHHHBGGHHHFHHGHHHHGGEGGHHGGGGGGHHHHHHFHHHHHFGHHHHHHFGHHHFHHHHHHGGGGGHHHHHGHHHGHFFFHHFFCGGGGHGGGGGGC
@M02034:409:000000000-BFKT7:1:2109:2767:17761 1:N:0:35
AAAGTCGAGGTGCCTAAAGTGGCAACCCAGACTCAGCCTAATGTTGGTGGTGTAGAGCTTCCTGTAGCCGCATGGCGTTCGTACTTAAATATGGAACTAACCATTCCAATTTTCGCTGTCTCTTTACACATCTCCGAGCCCACGAGACAG
+
BCCCCFBABCABGGGGGGGGGGGHHHHGGHHGHHHHHHHHHHHHHHHEGGGFGHHGHHHHHHHHGHHGHGGGGGHHGGGGGGHHHHHHHHHHHHGBGGFGHHGHGHHHHHHHHHGGGGEGHHHHHHFHGGHHHHHG?DCBFFEGCGGGHG
@M02034:409:000000000-BFKT7:1:2109:19036:17765 1:N:0:35
AAAGTCGAGGTGCCTAAAGTGGCAACCCAGACTAATAAGAA
+
BCCCBFABCCCCGGGGGGGGGGGHHHHGGH2ABABF55B55
@M02034:409:000000000-BFKT7:1:2109:26955:17775 1:N:0:35
AAAGTCGAGGTGCCTAAAGTGGCAACCCAGACTAATAATCAGGTTGGTGGTGTAGAGCTTCCTGTAGCCGCATGGCGTTCGTACTTAAATATGGAACTAACCATTCCAATTTTCGAT
+
AAAABFABDBAAEGDGGGGGGGGFH4GF2BAACFBFF5FBFHFHFGEAAEEF13A5D5ABGFHFDE553EE0?EG1EBEFE>2BFGHFHHFBFH33BBFGF0?FFFF4BFEGF4//B
@M02034:409:000000000-BFKT7:1:2109:7010:17777 1:N:0:35
AAAGTCGAGGTGCCTAAAGTGGCAACCCAGACTAAGGATCTGGTTGGTGGTGTAGAGCTTCCTGTAGCCGCATGGCGTTCGTACTTAAATATGGAACTAACCATTCCAATTTTCGCTGTCTCTTATACACATCTCCG
+
BBBBBFBBBBBBGGGGGGGGGGGHHHHGGDHGHF3AG3FEHHHH3EC2A1EF13D555AEDGHHHFBBFEE@EGHFE>E1>?2FEFHGFGFGGB3@BGDHE?3BF?H44F?G?4<<EA/B4BFB4BG33?22?FH2C
@M02034:409:000000000-BFKT7:1:2109:13668:17781 1:N:0:35
AAAGTCGAGGTGCCTAAAGTGGCAACCCAGACTGAGAAGGCGGTTGGTGGTGTAGAGCTTCCTGTAGCCGCATGGCGTTCGTACTTAAATATGGAACTAACCATTCCAATTTTCGCTGTCTCTTATACACATCTCCGAGCCCACGAGACA
+
CCCCBFBBCCBBGGGGGGGGGGGHHHHGGHHGHHHHHHHHHGGGGGGEFFGFGHHGHHHHHHHHHHHGHGGGGGHHGGGGGFHHHHHHHHHHHHGGGHGGHHGHHHHHHHHHHHGGGGGHHHHHGHHHGHHGHHHBC<C@@FHGGGGGGF
@M02034:409:000000000-BFKT7:1:2109:26035:17788 1:N:0:35
AAAGTCGAGGTGCCTAAAGTGGCAACCCAGACTAATAAGAAGGTTGGTGGTGTAGAGCTTCCTGTAGCCGCATGGCGTTCGTACTTAAATATGGAACTAACCATTCCAATTTTCGCTGTCTCTTATACACATCTCCGAGCCCACGAGAC
+
AAAABFAB?BAAFFGGGGGAEAFFCEGAFCFGGFFGDDHGHHHHGHEGED1BFGHEDHHHHFHGHHHHHGE0EFHFGGGGGEEGFFH3GHHHHGFFHHHHHHHHHHHFBFHHHFEGG?EGHFGFHGHHHHGHHHHEG//BCGGGGGCFG
@M02034:409:000000000-BFKT7:1:2109:10888:17788 1:N:0:35
AAAGTCGAGGTGCCTAAAGTGGCAACCCAGACTAAGGATGTGGTTGGTGGTGTAGAGCTTCCTGTAGCCGCATGGCGTTCGTACTTAAATATGGAACTAACCATTCCAATTTTCGCTGTCTCTTATACACATCTCCGAGCCCACGAGACA
+
CCCCBFCCCCAAGGGGGGGGGGGHHHHGGHHGHHGHHHHHHHHHGGGGGGDFHGHFGHHHHHHHHHHGHGGEGGHGGGGGGFHHHHHHHHHHHHHFGHHHHHGHHHHGHHHHHHGGGGGHHHHHHHHHGHHHHGHBC@FFCGHGGGGGGF
@M02034:409:000000000-BFKT7:1:2109:20101:17790 1:N:0:35
AAAGTCGAGGTGCCTAAAGTGGCAACCCAGACTAGTCAGGCTGTTGGTGGTGTAGAGCTTCCTGTAGCCGCATGGCGTTCGTACTTAAATATGGAACTAACCATTCCAATTTTCGCTGTCTCTTATACACATCTCCGAGCCCACGAGACA
+
BBBCBFCBCBBCGGGGGGGBGGGHGHHGGHHGHHHHHHHHHHHHHHHEFGEFHHHHHHHHHGHHGHHHHEF@EFHHGGGGGGHHHHHGHHHHHHHHHHFFGHGHHHHHHHHHHHGFGGGGHHHHHHGHGHHHHHHGGFFFGGHGGGGGGF
@M02034:409:000000000-BFKT7:1:2109:27960:17795 1:N:0:35
AAAGTCGAGGTGCCTAAAGTGGCAACCCAGACTAAGAATAATGTTGGTGGTGTAGAGCTTCCTGTAGCCGCATGGCGTTCGTACTTAAATATGGAACTAACCATTCCAATTTTCGCTGTCTCTTATACACATCTCGGAGCCCACGAGAC
+
AB@ABFAA@D>AECFFFGFBFDFBGCG2CAA2FFBF3DFFFHHHHHHEFGEAB3A5FBGGFEGGBDE5BEE0?EG1EE?CE?2EGFF3FDBFGF3EF3DFC13GHHHB4BFGH4>EE/?344BBD4G4F?G2GBG0?/>@<<<?CFCDA
@M02034:409:000000000-BFKT7:1:2109:10871:17796 1:N:0:35
AAAGTCGAGGTGCCTAAAGTGGCAACCCAGACTAAGGATGTGGTTGGTGGTGTAGAGCTTCCTGTAGCCGCATGGCGTTCGTACTTAAATATGGAACTAACCATTCCAATTTTCGCTGTCTCTTATACACATCTCCGAGCCCACGAGACA
+
ABCCBFBCCBABGGGGGGGGGGGHFHHGGHHGHHHHHHHHHHHGGGGEFGAFFGGGGHHHHHHGGHHGHEG?EGHHEFGGGGHHHGHHHHGHGHHGFFFFHHGHHHHHHGGHGHGFGGFFHGHHHHFFFFFBGGF2CFGCGEHFGGGGGF
@M02034:409:000000000-BFKT7:1:2109:25789:17796 1:N:0:35
AAAGTCGAGGTGCCTAAAGTGGCAACCCAGACTA
+
ABBABFABDBABFGGGGGGGGFGFFGGEF2GGBB
@M02034:409:000000000-BFKT7:1:2109:27892:17806 1:N:0:35
AAAGTCGAGGTGCCTAAAGTGGCAACCCAGACTGAGAAGAAGGTTGGTGGTGTAGAGCTTCCTGTAGCCGCATGGCGTTCGTACTTAAATATGGAACTAACCATTCCAATTTTCGCTGTCTCTTATACACATCTCCGAGC
+
AAA1AFAADD>AFGGGGGGFGEF0CFGCGGHGHHGE1BA1BGGAFHEEFAEF/1DAGHFHGHHFFBA2BEEE/FF>F?E/EEGE/BEHEHBFFG11FFHHGFGHFFHEGGGHFDEEFF?FFHHH1FD2FBGCC1F<<//>
@M02034:409:000000000-BFKT7:1:2109:4073:17809 1:N:0:35
AAAGTCGAGGTGCCTAAAGTGGCAACCCAGACTGCTGGGAATGTTGGTGGTGTAGAGCTTCCTGTAGCCGCATGGCGTTCGTACTTAAATATGGAACTAACCATTCCAATTTTCGCTGTCTCTTATACACATCTCCGAGCCCACGAGACA
+
CCCCCFBBCCBBGGGGGGGGGGGHHHHGGHHGHHGHHGGHHGHHHHHGGGGGGHHHHHHHHHHHHHHHHGGGGGHHGGGGGGHHHHHHHHHHHHHHHGGFHHHFHHGHHHHHHHGGGGGHHHHHHHHHGHFHHHHHGCFDGGHGGGGGGF
@M02034:409:000000000-BFKT7:1:2109:28241:17819 1:N:0:35
AAAGTCGAGGTGCCTAAAGTGGCAACCCAGACTAATAAGGAGGTTGGTGGTGTAGAGCTTCCTGTAGCCGCATGGCGTTCGTACTTAAATATGGAACTAACCATTCCAATTTTCGCTGTCTCTTATACACATCTCCGAGCCCACGAGACA
+
BBAABFCBBCBBGGGGGGGGGGFHHHHGGGHGHHHHHHHHCGGE2GGGGG1F1EGDFGHHFFGHHFGBFECEGGG?EEEFEEEFHHHFHHFFGF33EGFHHFFGHHHHHGFFGGFEFGE?DHGGHHG?BBDGGFHFBBFC?CFCFF@?A?
@M02034:409:000000000-BFKT7:1:2109:8174:17822 1:N:0:35
AAAGTCGAGGTGCCTAAAGTGGCAACCCAGACTGCTAAGGATGTTGGGGGTGTAGAGCTTCCTGTAGCCGCATGGCGTTCGTACTTAAATATGGAACTAACCATTCCAATTTTCGCTGTCTCTTATACACATCTCCGAGCCCACGAGCCA
+
AA?3AFAB32>AGGGGGFGGGGGHHHGGGA2AGHFHHFBGFHHHHHA2A0EEA3DAF5BFGGGGGFGFDEG/FFFA@FGGFEFHHHGHFF44BB3?BFGG303B3FGD4BFGG4CGGGDB2FFF@FGFFGF1@@F1CC/C/FA/DGC->>
@M02034:409:000000000-BFKT7:1:2109:13318:17827 1:N:0:35
AAAGTCGAGGTGCCTAAAGTGGCAACCCAGACTGCGCATCCTGTTGGTGGTGTAGAGCTTCCTGTAGCCGCATGGCGTTCGTACTTAAATATGGAACTAACCATTCCAATTTTCGCTGTCTCTTATACACATCTCCGAGCCCACGAGACA
+
CCCCBFBBDDBCGGGGGGGGGGGHHGHGGHHGHHHGGGGGHHHHHGHFFGGFEHHHHHHHHHHHHHHHHGGCGGHHGGGGGEHHHHHHFHHHHHHFHGHHGFHHGHGHHHHHHHGGGGEHHHHHFHHHGHHHHHFGGC/@DGHGGGGCDB
@M02034:409:000000000-BFKT7:1:2109:12408:17832 1:N:0:35
AAAGTCGAGGTGCCTAAAGTGGCAACCCAGACTTCGAGTACGGTTGGTGGTGTAGAGCTTCCTGTAGCCGCATGGCGTTCGTACTTAAATATGGAACTAACCATTCCAATTTTCGCTGTCTCTTATACACATCTCCGAGCCCACGAGACA
+
BBBBAFBBD?AAFGGFGGFFGGGHHHHGGHHGFHGGHHHHHGGHGGGEFEEFGFHGGHHHFHHHHHHHHFFEGGHFGEFGGFHHHHHEHHFHHFFGFHEBFGBGHHEGFHGHHHGGGGEHHGHHHHEHGHHEHHHHDDDCFGHGGCGD/F
@M02034:409:000000000-BFKT7:1:2109:8170:17840 1:N:0:35
AAAGTCGAGGTGCCTAAAGTGGCAACCCAGACTGCTAAGGATGTTGGTGGTGTAGAGCTTCCTGTAGCCGCATGGCGTTCGTACTTAAATATGGAACTAACCATTCCAATTTTCGCTGTCTCTTATACACATCTCCGAGCCCACGAGACA
+
BABBBFBBBBBBGGGGGGGBGGGHHHHGGHHGHHHHHHHHHHHHHHHGGGEFHHHHHHHHHHHHHHHHHGGEGGHHGGGGGGHHHHHHHHHHHHHGHHGHGHGHHHGHHGHHHHGGGGGGHHHHHHHHHGFHHHHFFCGGGGHGGGGDGB
@M02034:409:000000000-BFKT7:1:2109:14514:17841 1:N:0:35
AAAGTCGAGGTGCCTAAAGTGGCAACCCAGACTCTTCCTAATGTTGGTGGTGTAGAGCTTCCTGTAGCCGCATGGCGTTCGTACTTAAATATGGAACTAACCATTCCAATTTTCGCTGTCTCTTATACACATCTCCGAGCCCACGAGACA
+
BBBBBDABCCBCGGGGGGGGGGGHHHHGGHHGHCGD55FFHFGGHHHEFGGFGHHHHHGHHHHHHHHHHGGEGGHHGGGGGGHHHHHHHHHHHHHHGHHHHHGHHHHHHHHHHHGGGGGGHHHHHHHHHHHHHHHHGCGGGGHGGGCGF?
@M02034:409:000000000-BFKT7:1:2109:4610:17847 1:N:0:35
AAAGTCGAGGTGCCTAAAGTGGCAACCCAGACTGTGTCGGAGGTTGGTGGTGTAGAGCTTCCTGTAGCCGCATGGCGTTCGTACTTAAATATGGAACTAACCATTCCAATTTTCGCTG
+
>>>1AD1ADDAAFGGGGGGGGGGCFHHCGCHGFEGFGFCE?A/AAB/ECEAFAGHEFHBGBHHFGFFDFE@EEEFHECE/EEHHGHHHBGE2F111FFDGHHFGGHGHGFG2GHGGG?
@M02034:409:000000000-BFKT7:1:2109:13380:17849 1:N:0:35
AAAGTCGAGGTGCCTAAAGTGGCAACCCAGACTCCTGTTGGTGGTGTAGAGCTTCCTGTAGCCGCATGGCGTTCGTACTTAAATATGGAACTAACCATTCCAATTTTCGCTGTCTCTTATACACATCTCCGAGCCCACGAGACAGGCAGA
+
BABBBFBABBAAGGGGGGGFGGGHHHHGGHHGHHHHHHHHHGGEAFGFHGGGHHHHHGHGHHHFGGGGHFEEFFFGHHHHHGHHHHHHGFFHHHHHFHHFGHHHHHHDEFEGFGHHGFHHHGFHHHGHFEDB?CBFGGGFGGGGHGGHGF
@M02034:409:000000000-BFKT7:1:2109:9913:17850 1:N:0:35
AAAGTCGAGGTGCCTAAAGTGGCAACCCAGACTAAGCAGAATGTTGGTGGTGTAGAGCTTCCTGTAGCCGCATGGCGTTCGTACTTAAATATGGAACTAACCATTCCAATTTTCGCTGTCTCTTATACACATCTCCGAGCCCACGAGACA
+
CBCCCFBBCBABGGGGGGGGGGGHHHHGGHHFHHHGHHHHHHHHHHHEFDGGGFHGGHHHHHHHHHHGHGGGGGHFGGGGGGHHHHHHEHHHHHHGHHHHHHGHHHHHHHHHHGGGGGGHHHHHHHHHHHHHHHHGGDG@CCGGGGGGGB
@M02034:409:000000000-BFKT7:1:2109:21110:17855 1:N:0:35
AAAGTCGAGGTGCCTAAAGTGGCAACCCAGACTGCTCCTTCTGTTGGTGGTGTAGAGCTTCCTGTAGCCGCATGGCGTTCGTACTTAAATATGGAACTAACCATTCCAATTTTCGCTGTCTCTTATACACATCTCCGAGCCCACGAGACA
+
CCCCCFBBCCCCGGGGGGGGGGGHHHHGGHHGHHHFHHHHHHHHHHHGFGEFHHHHHHHHHGHHHHHHHGGEGGHHGGGGGGHHHHGGHHHHHHFHHHGHHHHHHHGHGHHHHHGGGGGGFFHHHHHHHHGHHHHHG?GCGGHGGGGGGB
@M02034:409:000000000-BFKT7:1:2109:6405:17856 1:N:0:35
AAAGTCGAGGTGCCTAAAGTGGCAACCCAGACTAATAATAATGTTGGTGGTGTAGAGCTTCCTGTAGCCGCATGGCGTTCGTACTTAAATATGGAACTAACCATTCCAATTTTCGCTGTCTCTTATACACATCTCCGAGCCCACGAGACA
+
A>AAA3AAD@AAFGF1BDGAFGGHHFGFEHHGHHHGHHHHHHHAFFHEEEAFAGGGHHGHHFGFFFHHHGGEGEHHGGGGEEHGHHGGHHHHGHGHBHBGFF1FDGFEHHFHHDEGGGEEFHGFFHGGFGHHHHGGC@@CCEGGGGGCGH
@M02034:409:000000000-BFKT7:1:2109:16160:17859 1:N:0:35
AAAGTCGAGGTGCCTAAAGTGGCAACCCAGACTTC
+
CCCCCFBCCCCCGGGGGGGGGGGHHHHGGH22F55
@M02034:409:000000000-BFKT7:1:2109:21129:17863 1:N:0:35
AAAGTCGAGGTGCCTAAAGTGGCAACCCAGACTGCTCCTTCTGTTGGTGGTGTAGAGCTTGCTGTAGCCGCATGGCGTTCGTACTTAAATAT
+
BBBBBFBBDDBBGGGGGFGGGGGHHHHGCGGFHHHCF3FE5FFGDGAE22AA13F5A5BG3AFEFEF53EE0EDE1>B@FEE211FGB3@FB
@M02034:409:000000000-BFKT7:1:2109:5480:17864 1:N:0:35
AAAGTCGAGGTGCCTAAAGTGGCAACCCAGACTACTACGCATGTTGGTGGTGTAGAGCTTCCTGTAGCCGCATGGCGTTCGTACTTAAATATGGAACTAACCATTCCAATTTTCGCTGTCTCTTATACACATCTCCGAGCCCACGAGACA
+
CCCCBFCCCCBCGGGGGGGGGGGHHHHGGHHGHHHHHHGGGGGHHHHGGGGFHHHHHHHHHHHHHHHHHGGEGGHHGGGGGGHHHHHHHHHHHHHHHHHHHHGHHHHHHHHHHHGGGGGHHHHHHHHHGHGHGHGHF?FCGGHGGGGGGC
@M02034:409:000000000-BFKT7:1:2109:27232:17866 1:N:0:35
AAAGTCGAGGTGCCTAAAGTGGCAACCCAGACTACGCAGTCTGTTGGTGGTGTAGAGCTTCCTGTAGCCGCATGGCGTTCGTACTTAAATATGGAACTAACCATTCCAATTTTCGCTGTCTCTTATACACATCTCCGAGCCCACGAGACA
+
CCBBCFAABCCCGGGGGGGGGGGHHHHGGHHGHBEEFGFEBFGGEH2B11FA13GEFDAAAFAGGFEABEE>EF11>>>EEE??GHHFBFH4B@33B@GG3B3F34F4BGDHF4EEEAEFGFF333FDGFECGFFDFCCGGG/=/>/CD?
@M02034:409:000000000-BFKT7:1:2109:11063:17870 1:N:0:35
AAAGTCGAGGTGCCTAAAGTGGCAACCCAGACTCGGTGTGAGGTTGGTGGTGTAGAGCTTCCTGTAGCCGCATGGCGTTCGTACTTAAATATGGAACTAACCATTCCAATTTTCGCTGTCTCTTATACACATCTCCGAGCCCACGAGACA
+
CCCCCFCBBCCCGGGGGGGGGGGHHHHGGHHGHHGGEFGGGHHGGHGGFGAFGHHGHHHHHHHHHHHHHGGGGGHHGFGGGGHHHHHHHHFHHHHHGHHGHHGHHHGHHHHHHGGFGGGHHGHHHHHHHGHHHHGHGFFCFGHGGGGDGH
@M02034:409:000000000-BFKT7:1:2109:29176:17881 1:N:0:35
AAAGTCGAGGTGCCTAAAGTGGCAACCCAGACTAATAATAATGTTGGTGGTGTAGAGCTTCCTGTAGCCGCATGGCGTTCGTACTTAAATATGGAACTAACCATTCCAATTTTCGCTGTCTCTTATACACATCTCCGAG
+
ABAAAFBADB2ACFFGGGGFGF2CEFHCFGH2GFGFHHGFGGHDGGHEFDAFGGHGHGHHFGGFBDGA3AAAEEHHEEEFEEFBFGGGHHBDGHFEFFFFFGDGHFFGHHGHHGE/?EEBG44FGHEGBBDFCF?BC<D
@M02034:409:000000000-BFKT7:1:2109:25457:17887 1:N:0:35
AAAGTCGAGGTGCCTAAAGTGGCAACCCAGACTAATAATCATGTTGGTGGTGTAGAGCTTCCTGTAGCCGCATGGCGTTCGTACTTAAATATGGAACTAACCATTCCAATTTTCGCTGTCTCTTATACACATCTCCGAGCCCACGAGACA
+
BBBBAFBABCCCGGGGGGGGGGGHHHHGGHHGHHHHFFGGFHHHFFH2EFEFFFGFFGHGFHEGHFF5BEFEGGH1@EGGFECGAFFGEGHFHHFFFFHFCFDGGDFFGGHHHHGGGGFHHHHHGHHFGFDGBGH2C<CG/FHGFFGGGG
@M02034:409:000000000-BFKT7:1:2109:18744:17888 1:N:0:35
AAAGTCGAGGTGCCTAAAGTGGCAACCCAGACTCCGAATGAGGTTGGTGGTGTAGAGCTTCCTGTAGCCGCATGGCGTTCGTACTTAAATATGGAACTAACCATTCCAATTTTCGCTGTCTCTTATACACATCTCCGAGCCCACGAGACA
+
BBBBBFBBBBBAGGGGGGGGGGGHHEHEFHHGHHGEEGGHEHHHHH?EFEFGHHHHHFHHFHGHHHHHHGGEGGHHGEGGGGGHHHHGHHGHHHGFHHHGFHFHHHHHEGGHHHGGFEFHHHHHHHFHFHHHHHHHGCFGGGGGGGGGGF
@M02034:409:000000000-BFKT7:1:2109:18765:17889 1:N:0:35
AAAGTCGAGGTGCCTAAAGTGGCAACCCAGACTCCGAATGAGGTTGGTGGTGTAGAGCTTCCTGTAGCCGCATGGCGTTCGTACTTAAATATGGAACTAACCATTCCAATTTTCGCTGTCTCTTATACACATCTCCGAGCCCACGAGACA
+
>>AAAFBBBBAAGGGFFGGGGGEHHEHGGHGGCHHEEGGFDGH3BGCAFEEFGGGDG5GFHHHGHFDFGEFEDEGGEAFFEEBFCGGGHHGHGHFF3BEFF0EBFFFFHHGHF4EEE//BGGBGFFF3DGDFBFFFD?DCCEGEGGG//<
@M02034:409:000000000-BFKT7:1:2109:22566:17895 1:N:0:35
AAAGTCGAGGTGCCTAAAGTGGCAACCCAGACTGGTAATCAGGTTGGTGGTGTAGAGCTTCCTGTAGCCGCATGGCGTTCGTACTTAAATATGGAACTAACCATTCCAATTTTCGCTGTCTCTTATACACATCTCCGAGCCCACGAGACA
+
BBBBBFBAD?ABGGGGGGGGGGGHHHHGGHHGGHFHGHHFGGHFFHGEFFEGGFHFGHGHHHHHFHHFHFGEGGHGGBEFGDFHHHHGHHHHHH3@EHHHHFFGGGHFHHHHHG@FGFEGBGGHFGFGFCFHHHHFGDGGGGEGCCCAGG
@M02034:409:000000000-BFKT7:1:2109:16843:17896 1:N:0:35
AAAGTCGAGGTGCCTAAAGTGGCAACCCAGACTAATAATAAGGTTGGTGGTGTAGAGCTTCCTGTAGCCGCATGGCGTTCGTACTTAAATATGGAACTAACCATTCCAATTTTCGCTGTCTCTTATACACATCTCCGAGCCCACGAGACA
+
AABABFBCCCCCGGGGGGGGGGGHHHHGGHGGGHHHHHHHHHHHGHGEGGGFHFHFHEHHHGHHHHHHHGGFFGHHGFGGGGHHHHHGHHHHHHHHGHHGHHHHHHFGHHHHHHGGGGGHHHHHHHHFFHHFHHHGF@CCGEHGGGGGGH
@M02034:409:000000000-BFKT7:1:2109:23212:17901 1:N:0:35
AAAGTCGAGGTGCCTAAAGTGGCAACCCAGACTACGCATGCTGTTGGTGGTGTAGAGCTTCCTGTAGCCGCATGGCGTTCGTACTTAAATATGGAACTAACCATTCCAATTTTCGCTGTCTCTTATACACATCTCGAGCCCACGAGACAG
+
BBBBBFBABBBBGGGGFGFBFGGHHHHGGFHGHHHGGGGGGGHHHHHGFGEFGGHFHHHHHBGHGFHGHEEGFGHFGGGGGGFGGHHGHHHHHHHHHHHGHHGHHHHHDGGHHFGGGGGFHHHHFHHFHHGHHHGFFE?@FHGGGGGGHF
@M02034:409:000000000-BFKT7:1:2109:16928:17901 1:N:0:35
AAAGTCGAGGTGCCTAAAGTGGCAACCCAGACTAATAGTGAGGTTGGTGGTGTAGAGCTTCCTGTAGCCGCATGGCGTTCGTACTTAAATATGGAACTAACCATTCCAATTTTCGCTGTCTCTTATACACATCTCCGAGCCCACGAGACA
+
BCCCBFCCCCABGGGGGGFGGGGGHHHGGHHGHGHHHHHHHHHHGHGFGGGFHHHFHHHHGHHHHHHHHGGGGGHHGGGGGGHFHHHGHHGHHHGHHFGCGHFHHHGHHHHHHHGGGGGHHHHHHHGHDGGHHHHHGFGCCGHGGGGGGF
@M02034:409:000000000-BFKT7:1:2109:22523:17904 1:N:0:35
AAAGTCGAGGTGCCTAAAGTGGCAACCCAGACTACGAATAATGTTGGTGGTGTAGAGCTTCCTGTAGCCGCATGGCGTTCGTACTTAAATATGGAACTAACCATTCCAATTTTCGCTGTCTCTTATACACATCTCCGAGCCCACGAGACA
+
CCCCBFBBCCBCGGGGGGGGGGGHHHHGGHHGHHHGFHHGHHHHHHHEFGGFGHHHHHHHHHHHHHHGHGGGGGHHGGGGGGHHHHHHHHHHHHHHGHHHHHHHHHGHHHHHHHGGGGGHHHHHHHHHFHHHHHHHFCDFGGHGGGGGGC
@M02034:409:000000000-BFKT7:1:2109:11512:17905 1:N:0:35
AAAGTCGAGGTGCCTAAAGTGGCAACCCAGACTTCGAATTCTGTTGGTGGTGTAGAGCTTCCTGTAGCCGCATGGCGTTCGTACTTAAATATGGAACTAACCATTCCAATTTTCGCTGTCTCTTATACACATCTCCGAGCCCACGAGACA
+
CCBCCFBCCCCBGGGGGGGGGGGHHHHGGHHGHHHGHHHHHHHHHHHFFGEFGGHHHHHHHHHHHHHHHGGGGGHHGGGGEGFHHHHHGHHHHGHHGHGHHHHHHHHHHHHHHHGGGGGGHHHHHHHHFHHHHHHGGFGGGGHGGGGGGB
@M02034:409:000000000-BFKT7:1:2109:20569:17911 1:N:0:35
AAAGTCGAGGTGCCTAAAGTGGCAACCCAGACTGGTGAGAAGGTTGGTGGTGTAGAGCTTCCTGTAGCCGCATGGCGTTCGTACTTAAATATGGAACTAACCATTCCAATTTTCGCTGTCTCTTATACACATCTCCGAGCCCACGAGACA
+
BBBBBFBABBABGFGFGGFFGFFGHHCEGHHGHHHFGFEGHFHGHGGEFFEFGHHGHHHHHHHHGHHHFEAEEGHHCGGGGEHHHGFFHHHBGFGFHHHFGHHFHHGHHGHHHHEFGGEFHEHHHHGHGFHHGHFFECGG?FHGCFGDGH
@M02034:409:000000000-BFKT7:1:2109:3972:17913 1:N:0:35
AAAGTCGAGGTGCCTAAAGTGGCAACCCAGACTCATTCGACGGTTGGTGGTGTAGAGCTTCCTGTAGCCGCATGGCGTTCGTACTTAAATATGGAACTAACCATTCCAATTTTCGCTGTCTCTTATACACATCTCCGAGCCCACGAGACA
+
CCCCCFBCCCBCGGGGGGGGGGGHHHHGGHHGHGHHHHHHGGGGGGGGGGGGHHHFHHHHHHHHHHHHHGGFGGHHGGGGGGHHHHHHFHHHHHFGFHHHHHHHHHHEHHHHHGGGGGGFHHHHHHHHFHGHHHFDE/DGCGHGGGGGGH
@M02034:409:000000000-BFKT7:1:2109:16930:17923 1:N:0:35
AAAGTCGAGGTGCCTAAAGTGGCAACCCAGACTAATAGTGAGGTTGGTGGTGTAGAGCTTCCTGTAGCCGCATGGCGTTCGTACTTAAATATGGAACTAACCATTCCAATTTTCGCTGTCTCTTATACACAT
+
>3A33BAAD22>GCFGFC46GGFHG4FECHHAGHHHHF5A5BG3AFEEE?AFAAFBDEFBGF5AGFH5B1EEEEAFEE/??1FGEGB334@4@33BFBGE30?33?GF4?3FFBEG?/?FHBB444F2?F1G
@M02034:409:000000000-BFKT7:1:2109:12639:17928 1:N:0:35
AAAGTCGAGGTGCCTAAAGTGGCAACCCAGACTAATAATCAGGTTGGTGGTGTAGAGCTTCCTGTAGCCGCATGGCGTTCGTACTTAAATATGGAACTAACCATTCCAATTTTCGCTGTCTCTTATACACATCTCCGAGCCCACGAGACA
+
AAAAAFAADDAA1GFGGGG3FGFCA00ABFFGGFFFHFHHHHHHGGGE/E/BFDG2FFGHH1GFBFHFDEA/EFGEEBECEE0?FGFBEGBFFFBDHHGFBFHFFHHEFGHHHE?ECCEGFFGGGHGFBFFGHHHFF/BC/FGFCGGGGB
@M02034:409:000000000-BFKT7:1:2109:8966:17932 1:N:0:35
AAAGTCGAGGTGCCTAAAGTGGCAACCCAGACTGGTGTTGAGGTTGGTGGTGTAGAGCTTCCTGTAGCCGCATGGCGTTCGTACTTAAATATGGAACTAACCATTCCAATTTTCGCTGTCTCTTATACACATCTCCGAGCCCACGAGACA
+
CCCCCFBCCCCCGGGGGGGGGGGHHHHGGHDDHHHBGAEHFGHHHHGE1EEEA3GAEFFFFGHHHHGBGEG@EEF1EEEGGEBGHHHFFGHFFG33FFGHFGDGGFGDGGGHFBFFGG?F4FGD3DFFHHFFHFHEGC?C/=GFG?FGGH
@M02034:409:000000000-BFKT7:1:2109:3386:17935 1:N:0:35
AAAGTCGAGGTGCCTAAAGTGGCAACCCAGACTCATCCTACGGTTGGTGGTGTAGAGCTTCCTGTAGCCGCATGGCGTTCGTACTTAAATATGGAACTAACCATTCCAATTTTCGCTGTCTCTTATACACATCTCCGAGCCCACGAGAC
+
A>A1AFA1>1>AFFFDE1BBFG0AEGGFGGHGC1CBBFDFBEEFAAEEFEEFAFFAFFHFBFFEFDG2EEEEEEHHGGGFFGHGHHHBGG@GHBGBGFFGHF1GHHGHBGHHHHGGGCEFHBFHHHHBHFFHHGBFC<C/<FHEC@CEC
@M02034:409:000000000-BFKT7:1:2109:24780:17936 1:N:0:35
AAAGTCGAGGTGCCTAAAGTGGCAACCCAGACTGCTACGTCGGTTGGTGGTGTAGAGCTTCCTGTAGCCGCATGGCGTTCGTACTTAAATATGGAACTAACCATTCCAATTTTCGCTGTCTCTTATACACATCTCCGAGCCCACGAGACA
+
AAAAAD>1>AAAGGGFFGGGFGGBGHHECCGFFFGFHHEHHG?AEE/E/EAABEH2GHFHEGHHHGHFFCGGFGHHGAEGGGHHGFHEHHFHH1>BGGFFHGFHFHHHHHHHHFEGG/?1FDGHFHFG2GBFFHHBE/BC?GHG?CGGCC
@M02034:409:000000000-BFKT7:1:2109:13023:17937 1:N:0:35
AAAGTCGAGGTGCCTAAAGTGGCAACCCAGACTATTCATCTGGTTGGTGGTGTAGAGCTTCCTGTAGCCGCATGGCGTTCGTACTTAAATATGGAACTAACCATTCCAATTTTCGCTGTCCTTATACACATCTCCGAGCCCACGAGACAG
+
BBBCAFCCCCBCGGGGGGGGGGGHHHHGGHHGHHHHHHHHHHHHHGGGGGGFGHHGHHHHHHHHHHHHHGGGGGHHGGGGGGHHHHHHHHHHHHHGHHGGHHGHHHHHHGHHHGGGGGGHHHHHHGGHHFHHHHHGCFGGCGGGGGGGHH
@M02034:409:000000000-BFKT7:1:2109:20370:17937 1:N:0:35
AAAGTCGAGGTGCCTAAAGTGGCAACCCAGACTTCGAATCATGTTGGTGGTGTAGAGCTTCCTGTAGCCGCATGGCGTTCGTACTTAAATATGGAACTAACCATTCCAATTTTCGCTGTCTCTTATACACATCTCCGAGCCCACGAGACA
+
CCCCCFCBCCABGGGGGGGGGGGHHHHGGHHGH5GF22F2A5FHHHHFFGGFGFHHHHHHHHHHHHHHHGGGGGHHGGGGGGHHHHHHHHHHHHGHHHHHHHGHHHGHHHHHHHGGGGGHHGHHHHHHGHGHHHHHGCGGGGHGGGGGGG
@M02034:409:000000000-BFKT7:1:2109:16979:17938 1:N:0:35
AAAGTCGAGATGCCTAAAGTGGCAACCCAGACTGGTTCTGGGGTTGGTGGTGTAGAGCTTCCTGTAGCCGCATGGCGTTCGTACTTAAATATGGAACTAACCATTCCAATTTTCGCTGTCTCTTATACACATCTCCGAGCCCACGAGACA
+
AABBBFBABBBFGGGGFGGGGGGHHHHGGHHGHHGDHHGHHGGGGGGEEEEFFFG5GGFHFHHGHFHFFEGEGGGAEEGGGFFEHHHHHFHFGH33FHFFB03B3FGFHGEGGFFGGGFHHHHHFFHGFFFFFFG2?/BC@/CGD/AGDF
@M02034:409:000000000-BFKT7:1:2109:27140:17940 1:N:0:35
AAAGTCGAGGTGCCTAAAGTGGCAACCCAGACTGCGATGGGGGTTGGTGGTGTAGAGCTTCCTGTAGCCGCATGGCGTTCGTACTTAAATATGGAACTAACCATTCCAATTTTCGCTGTCTCTTATACACATCTCCGAGCCCACGAGAC
+
ABAAAFAABCAAGGGGGGGGGGGHGHHGGHHGHGHGAAEEDGGEEGGEFGAFGHHGFFGHHGHHFFH4GEFCEGFGEEEFFEHGGHHHHHHHHGBFHHGHHHGHHHHHHHHHHHGGGGGGHHHDDDHHGGFHHHGHC/CC@GHGGGGGG
@M02034:409:000000000-BFKT7:1:2109:3281:17944 1:N:0:35
AAAGTCGAGGTGCCTAAAGTGGCAACCCAGACTGCGTCTTGTGTTGGTGGTGTAGAGCTTCCTGTAGCCGCATGGCGTTCGTACTTAAATATGGAACTAACCATTCCAATTTTCGCTGTCTCTTATACACATCTCCGAGCCCACGAGACA
+
AABBAFAABBABGGGFFGGBGFFFFFGGGHHGHHHGGGGGHHGGHHHEFGEFGGHFHHGGFHHFFFHGHFFFGGHHFEFFGGHHHHGEHHGHHHGGFHFFHHFHGHHGHHHHHHGGGGFHHFHHGHGGFGB?GHHBC@FC@EFGGGGGGE
@M02034:409:000000000-BFKT7:1:2109:14065:17947 1:N:0:35
AAAGTCGAGGTGCCTAAAGTGGCAACCCAGACTACGGAGGTTGTTGGTGGTGTAGAGCTTCTTGTAGCCGCATGGCGTTCGTACTTAAATATGGAACTAACCATTCCAATTTTCGCTGTCTCTTATACACATCTCCGAGCCCACGAGACA
+
BBBBAFABBBBBGGGG4FGFGFDFHHHGGHHGHHHGGGAEAFCFHH1AAEEFAEGFGGHHHGGEFFHEFFFEEGHAEFFGGEEGFHGGFHHHHG3BFGHHBF3F3?FFHGHHHEEGGECF3FGFDGF3F2FGHHHHG?@D/FEGGC<DDF
@M02034:409:000000000-BFKT7:1:2109:24187:17951 1:N:0:35
AAAGTCGAGGTGCCTAAAGTGGCAACCCAGACTATTGGGAAGGTTGGTGGTGTAGAGCTTCCTGTAGCCGCATGGCGTTCGTACTTAAATATGGAACTAACCATTCCAATTTTCGCTGTCTCTTATACACATCTCCGAGCCCACGAGACA
+
AABBAFABBCCCGGGGGGGGGGGHHHHGGHHGHHHHHHHHGGGHFHGGGGGGHGHFHHHHHHHHHHHFGGGGGGHEFGGGGGHGHHHHHHHGHGFDGHGHGHFHHHHGHHHHHHGGGFADGGHHFHHHFGHHFHHHDCGCFEHAFGGGGC
@M02034:409:000000000-BFKT7:1:2109:14084:17954 1:N:0:35
AAAGTCGAGGTGCCTAAAGTGGCAACCCAGACTACGGAGGTTGTTGGTGGTGTAGAGCTTCTTGTAGCCGCATGGCGTTCGTACTTAAATATGGAACTAACCATTCCAATTTTCGCTGTCTCTTATACACATCTCCGAGCCCACGAGACA
+
BBBBBFBBBBAAGGGFFGGFFFGGHHHGGGHGHHHGGDEGEGHGHHH1FFBEFEHFGGHFFHHHHFHHHFGFGGHHGEGGGGHHHHFFHHGHGHFGFHFHHGBGHHGHHHGHHGGGGGGGFFHHFHGFGHHHHHGBECC?DGCFFCGGGF
@M02034:409:000000000-BFKT7:1:2109:5290:17955 1:N:0:35
AAAGTCGAGGTGCCTAAAGTGGCAACCCAGACTGTT
+
1AA1>BA>@1A?1FDFCDFGDBAFFGFECGHG111D
@M02034:409:000000000-BFKT7:1:2109:20362:17956 1:N:0:35
AAAGTCGAGGTGCCTAAAGTGGCAACCCAGACTTCGAATCATGTTGGTGGTGTAGAGCTTCCTGTAGCCGCATGGCGTTCGTACTTAAATATGGAACTAACCATTCCAATTTTCGCTGTCTCTTATACACATCTCCGAGCCCACGAGACA
+
>A3A3B3AD22AFGGBFFG6FGGHHHHGGCHGHGFGGHHGHGFF5FCAFF1FFFHHGEHHHHGEGGGDGECEADFHGGGGGGGEGHHHE@GFHE3EFHHBFA3GHGHH??GHEHGGG<E3G4F4BGFBBF1?1BGHECC//FHG??CGFH
@M02034:409:000000000-BFKT7:1:2109:24206:17957 1:N:0:35
AAAGTCGAGGTGCCTAAAGTGGCAACCCAGACTATTGGGAAGGTTGGTGGTGTAGAGCTTCCTGTAGCCGCATGGCGTTCGTACTTAAATATGGAACTAACCATTCCAATTTTCGCTGTCTCTTATACACATCTCCGAGCCCACGAGAC
+
BCCCCFCCCBBCGGGGGGGFGGGHHHHGGHHGHHHHHHHHHGGHHHGGGGEFGGHFGGHHHHHHHHHGHGGEGGHHFEEFGGHHHHHGHHGHHFDGHHHFHFHHHHHFHGHHHGFGGE<B?HHHHGHFHHGGHFFDA/CGGFHGGGGDD
@M02034:409:000000000-BFKT7:1:2109:21828:17971 1:N:0:35
AAAGTCGAGGTGCCTAAAGTGGCAACCCAGACTGTGGGTGTTGTTGGTGGTGTAGAGCTTCCTGTAGCCGCATGGCGTTCGTACTTAAATATGGAACTAACCATTCCAATTTTCGCTGTCTCTTATACACATCTCCGAGCCCACGAGACA
+
BBCCBFBBCCCCGGGGGGGGGGGHHHHGGHHGHHHHHGEEFEHHHHHEFGFGHHHGHHHHHHHHHHHGHGGGGGHHGEGGGGHHHHHHHHHHHHHFHHHHHHEHHHGHHHHHHHGGGGGHHGHHHHHHHHGHGHHFE/CCGGHGGGGGGH
@M02034:409:000000000-BFKT7:1:2109:11569:17976 1:N:0:35
AAAGTCGAGGTGCCTAAAGTGGCAACCCAGACTCGTCAGGCTGTTGGTGGTGTAGAGCTTCCTGTAGCCGCATGGCGTTCGTACTTAAATATGGAACTAACCATTCCAATTTTCGCTGTCTCTTATACACATCTCCGAGCCCACGAGACA
+
CCCCCFBBCBBCGGGGFFGGGGGHHHHGGHHGHHGHGHGGHHHHGHHGGGEFG3GFGHHHHHHHHHHHHGGGGGHHGGGGGGGHHHHHFHGGHGHHHHHHHHHHHHGHHHHHHHEEGGGHHHHHHGFFGFBGGGGHFGGCGGHGGGGGGB
@M02034:409:000000000-BFKT7:1:2109:18384:17976 1:N:0:35
AAAGTCGAGGTGCCTAAAGTGGCAACCCAGACTAATAAGCAGGTTGGTGGTGTAGAGCTTCCTGTAGCCGCATGGCGTTCGTACTTAAATATGGAACTAACCATTCCAATTTTCGCTGTCTCTTATACACATCTCCGAGCCCACGAGACA
+
CCCCCFCBBCBBGGGGGGGGGGGHHHHGGHHGHHHHHHHHGHHHHHGDFDEFFFHBGGHHDGHHHFHEGEGGGGG1FEEGGFHGHHHHHHHGHF3BGHHHFGDGHGFGHHHHHG?EEFEGHHGHFHFFGHHHHHHGF@FGFEHGGGGGGH
@M02034:409:000000000-BFKT7:1:2109:29301:17985 1:N:0:35
AAAGTCGAGGTGCCTAAAGTGGCAACCCAGACTCCGTCTCTTGTTGGTGGTGTAGAGCTTCCTGTAGCCGCATGGCGTTCGTACTTAAATATGGAACTAACCATTCCAATTTTCGCTGTCTCTTATACACATCTCCGAGCCCACGAGACA
+
CCCCCDAABCBCGGGGGGGGGGGHHHHGEHHCGHFGA2GH5GFHGHHEGGFFHHHGHHHHHHHHHHHHHEGFEGHHGGGGGGHHHHHFHHHHHGHGGHHGHHGHHHHHHGHHHHGGGGGBHHHHHHHHHHHHHHHHGCC?FFEGFGGDG<
@M02034:409:000000000-BFKT7:1:2109:15578:17988 1:N:0:35
AAAGTCGAGGTGCCTAAAGTGGCAACCCAGACTGGTGGGTTTGTTG
+
CCCCCFBBCCBCGGGGGGGFGGGHHHHGGHHGHHAHH222A2B22B
@M02034:409:000000000-BFKT7:1:2109:11737:17991 1:N:0:35
AAAGTCGAGGTGCCTAAAGTGGCAACCCAGACTTCTCCTCAGGTTGGTGGTGTAGAGCTTCCTGTAGCCGCATGGCGTTCGTACTTAAATATGGAACTAACCATTCCAATTTTCGCTGTCTCTTATACACATCTCCGAGCCCACGAGACA
+
ABABAFBBBDABGGGGGFFBGGGHHHHGGHHGHHHHHHHHHHGDFGGEFGEFGEHHHHHHHHHHHHHHHFGFGGHHGFGGGGGHHHHHHHHHHHHFGHHHHHHHHHGHHHHHHGGGGGGFHGHHGHHHHHHHHFGFGGGGGGHGGGGGGF
@M02034:409:000000000-BFKT7:1:2109:16040:17999 1:N:0:35
AAAGTCGAGGTGCCTAAAGTGGCAACCCAGACTAATGCGAAGGTTGGTGGTGTAGAGCTTCCTGTAGCCGCATGGCGTTCGTACTTAAATATGGAACTAACCATTCCAATTTTCGCTGTCTCTTATACACATCTCCGAGCCCACGAGACA
+
BBBBBFBBBBABGGG5GGFGGGGHHHHGGHHGHB3GE5A2AEFGHH?1F?EFAAG55A3G5GFFF5DABEG?EGH1@EEEDECGGHH3GFHGF333BGHH3B3FGFH4FGDGHB<EG/???FFDFGBDG2FCGBH2?/CGGGFFC@@/AF
@M02034:409:000000000-BFKT7:1:2109:19529:18000 1:N:0:35
AAAGTCGAGGTGCCTAAAGTGGCAACCCAGACTATTTCTAGTGTTG
+
CCCCCFCCCCCCGGGGGGGGGGGHHHHGGHHGGDHHFEF5DGHHFH
@M02034:409:000000000-BFKT7:1:2109:10525:18003 1:N:0:35
AAAGTCGAGGTGCCTAAAGTGGCAACCCAGACTCATGCGAATGTTGGTGGTGTAGAGCTTCCTGTAGCCGCATGGCGTTCGTACTTAAATATGGAACTAACCATTCCAATTTTCGCTGTCTCTTATACACATCTCCGAGCCCACGAGACA
+
BCBCBFCCCCABGGGGGGGGGGGHHHHGGHHGHHHHHHGGGGHHHHHEFGFFGHHGHHHHHHHHHHHFFFCEGFHHGEGGGEFHHHHGHHGHHHGGHHHHHHHHFHHHHHHHHBEGGGFGHHHHGHHHGFHHHHHFFCGGGGHGGGGGGH
@M02034:409:000000000-BFKT7:1:2109:16059:18009 1:N:0:35
AAAGTCGAGGTGCCTAAAGTGGCAACCCAGACTAATGCGAAGGTTGGTGGTGTAGAGCTTCCTGTAGCCGCATGGCGTTCGTACTTAAATATGGAACTAACCATTCCAATTTTCGCTGTCTCTTATACACATCTCCGAGCCCACGAGACA
+
AABBBFBBBBABGGGGGFGFGGGGHHHGGHHGHHGHHHGEFEGBEGGEFGEFGHGFGHGHHHHHFGHHHGGGGGHHGGGGGGFHHHHHHHHHHHGGGHGHHFHHHHHHHHGHGHGGGGGHHHHHHHHHGHFHHHGHCBCCCGGGCA@ADB
@M02034:409:000000000-BFKT7:1:2109:4836:18013 1:N:0:35
AAAGTCGAGGTGCCTAAAGTGGCAACCCAGACTGGGAATAGTGTTGGTGGTGTAGAGCTTCCTGTAGCCGCATGGCGTTCGTACTTAAATATGGAACTAACCATTCCAATTTTCGCTGTCTCTTATACACATCTCCGAGCCCACGAGACA
+
BBBBBFBBBBAAGFG5GFGFGGGHHHHFGHHGHHHHHHHHHHHGHHGEFGFFGHHEFGHHHFHHHHHFHEEEGGHHEGGGGGHHHHHGHHHHHHEFFHFFHGFHHHHGHHHHHHGGGGFGHGHHFHGHFFHHHHGFE/CC@CFFGGGGGG
@M02034:409:000000000-BFKT7:1:2109:2567:18016 1:N:0:35
AAAGTCGAGGTGCCTAAAGTGGCAACCCAGACTCAGCATTCTGTTGGTGGTGTAGAGCTTCCTGTAGCCGCATGGCGTTCGTACTTAAATATGGAACTAACCATTCCAATTTTCGCTGTCTCTTATACACATCTCCGAGCCCACGAGAC
+
BBBBBFBBBBABGGGGGGGGGGGHHHHEGHHGHGFHH5F5B5GGGEGGGGEFFGHFHHHHHHHHHHHGHDGGGGHGGGGGGGHHHHHHHHGFGHFGFHGHHHFHGHHHFGHHHHGGGGGFFHHHHHGHHHGFHFGFF/B?DFHGGGGGG
@M02034:409:000000000-BFKT7:1:2109:10257:18018 1:N:0:35
AAAGTCGAGGTGCCTAAAGTGGCAACCCAGACTAGGGATAATGTTGGTGGTGTAGAGCTTCCTGTAGCCGCATGGCGTTCGTACTTAAATATGGAACTAACATTCCAATTTTCGCTGTCTCTTATACACATCTCCGAGCCCACGAGACAG
+
AAAAADABBB>AGGGGGGGBFFGFHFHGGHHGHHHHHHHHHHHHHHHEGFEFGHHGHHHHHHHFHHHHHGGEGGHGFGGGGGHHHHGHHHGHHHFGHHHHHHHHGHHGGHHHGEGGFFHHHHGHHHGHHGHHHGHGGGGDFHGGGGGGHF
@M02034:409:000000000-BFKT7:1:2109:22784:18018 1:N:0:35
AAAGTCGAGGTGCCTAAAGTGGCAACCCAGACTGCTTCTCTTGTTGGTGGTGTAGAGCTTCCTGTAGCCGCATGGCGTTCGTACTTAAATATGGAACTAACCATTCCAATTTTCGCTGTCTCTTATACACATCTCCGAGCCCACGAGAC
+
CCCCCFBCCCCCGGGGGGGGGGGHHHHGGHHGHH3FH5F35AFHHHHFGCEFGGHHHHHHHHHHHHHHHGGEGGHHGGGGGGHHHHHHHHHHHHGHFHHGHHHHHHHHHHHHHHGGGGGHHHHHFHHHFHHHHHHGFFCGGGHGGCGGG
@M02034:409:000000000-BFKT7:1:2109:21994:18027 1:N:0:35
AAAGTCGAGGTGCCTAAAGTGGCAACCCAGACTCGTGGTGAGGT
+
BCCCBFBCCCCCGGGGGGGGGGGHHHHGGHHGH32BGGA252BF
@M02034:409:000000000-BFKT7:1:2109:10939:18029 1:N:0:35
AAAGTCGAGGTGCCTAAAGTGGCAACCCAGACTGTTACGAATGTTGGTGGTGTAGAGCTTCCTGTAGCCGCATGGCGTTCGTACTTAAATATGGAACTAACCATTCCAATTTTCGCTGTCTCTTATACACATCTCCGAGCCCACGAGACA
+
BBBBAFABBBBBGGFGGGGGGCFHGHHGGHHGHHHHHGEDGHHHHHHGEDGFGFHFGHHHHGHFGGHHHGGGGGHHGGGGGEFHHHHGHHHHHFBFCHFHHHHHHHHGHHHHHHGGGGEEHEHHHHHGFHHHHHHFEFGGCGFF@?DGAF
@M02034:409:000000000-BFKT7:1:2109:26197:18030 1:N:0:35
AAAGTCGAGGTGCCTAAAGTGGCAACCCAGACTTGTAGTCGGGTTGGTGGTGTAGAGCTTCCTGTAGCCGCATGGCGTTCGTACTTAAATATGGAACTAACCATTCCAATTTTCGCTGTCTCTTATACACATCTCCGAGCCCACGAGACA
+
CCCCCFCCCCCCGGGGGGGGGGGHHHHGGHHGHHHHHHHHGGGGGGGEFGEGHHHFGHHHHHHHHHHHHGGGGGHHGGGGGGHGHHFGHGHHHHHHGHHGHHGHHHGHHGHHHHGGGGGHGHHHHHGHGHHHHHHHG?C/CCHGGGGGGC
@M02034:409:000000000-BFKT7:1:2109:24320:18031 1:N:0:35
AAAGTCGAGGTGCCTAAAGTGGCAACCCAGACTAGTAAGTCTGTTGGTGGTGTAGAGCTTCCTGTAGCCGCATGGCGTTCGTACTTAAATATGGAACTAACCATTCCAATTTTCGCTGTCTCTTATACACATCTCCGAGCCCACGAGACA
+
CCCCCFBBCCCCGGGGGGGGGGGHHHHGGHHGHHF5GHFDGGHHHHH2B2EFFFGDABFG5BAFH5GDDEGEFGFAEEEGGFCFAGHFHFHFGG33GFFF@13B??FDEGHHHBEGGD/FGHHFFGBFHEHGHGHFGGGG@EFGCGGFGF
@M02034:409:000000000-BFKT7:1:2109:20258:18033 1:N:0:35
AAAGTCGAGGTGCTAAAGTGGCAACCCAGACTGTTACTGATGTTGGTGGTGTAGAGCTTCCTGTAGCCGCATGGCGTTCGTACTTAAATATGGAACTAACCATTCCAATTTTCGCTGTCTCTTATACACATCTCCGAGCCCACGAGACAG
+
BBBBAFBABBABGGGGFGFGGGHHHHGGHHGHHHHHHHHHHHHHHHFGGEFGGHFHHHHHHHHHGHHGEGGGGHGFEFGGFHGHHHHHHHHHHHGGHHHHHHHHHHGFHHHHGEGGGEHHHHHGHHEHHHHFHHFDCFGGGHGGGGGFFF
@M02034:409:000000000-BFKT7:1:2109:24302:18039 1:N:0:35
AAAGTCGAGGTGCCTAAAGTGGCAACCCCGACTAGTAAGTCTGTTGGTGGTGTAGAGCTTTCTGTAGCCGCATGGCGTTCGTACTTAAATATG
+
>1>1A31>>DAAGBFGFFGGGBFGBHHC00AEG/1FFG1BBDGDF1AEEAE/AGGDGFBE11F2AADFHGCCEFHCEBEA>EBF>DD1@GF@G
@M02034:409:000000000-BFKT7:1:2109:12815:18040 1:N:0:35
AAAGTCGAGGTGCCTAAAGTGGCAACCCAGACTCAGCAGAAGGTTGGTGGTGTAGAGCTTCCTGTAGCCGCATGGCGTTCGTACTTAAATATGGAACTAACCATTCCAATTTTCGCTGTCTCTTATACACATCTCCGAGCCCACGAGACA
+
CCCCCFBBCCBCGGGGGGGGGGGHHHHGGGHGHHHHHHHHGHHGHHGEFGGGEFHFGHHHGHHHHGHFFFGEGGHHGEGGGGGHHHHHHHHHHHEFHHHGGHHHHHFFHHHHHHGGGGEFHGHHGHHGGGHHHHGFDCCCCGHFGGGDGH
@M02034:409:000000000-BFKT7:1:2109:11948:18042 1:N:0:35
AAAGTCGAGGTGCCTAAAGTGGCAACCCAGACTTCTAATCATGTTGGTGGTGTAGAGCTTCCTGTAGCCGCATGGCGTTCGTACTTAAATATGGAACTAACCATTCCAATTTTCGCTGTCTCTTATACACATCTCCGAGCCCACGAGACA
+
BBCCCFCCCDABGGGGGGGGGGGHHHHGGHHGHHHHHHHHHHHGGHHEGGFFGHHHHHHHHHHHHHHHHGGGGGHHGGGGGGHHHHHHHHHHHGGHHHGGHHHHHHGHGGHHHHEGGFGHHHHHHHHHHHHHHHHHGCGGGGHGGGGGGF
@M02034:409:000000000-BFKT7:1:2109:24333:18043 1:N:0:35
AAAGTCGAGGTGCCTAAAGTGGCAACCCAGACTAGTAAGTCTGTTGGTGGTGTAGAGCTTCCTGTAGCCGCATGGCGTTCGTACTTAAATATGGAACTAACCATTCCAATTTTCGCTGTCTCTTATACACATCTCCGAGCCCACGAGAC
+
BBBBBFBADBABGGGGGGGGGGFHHHHGGHHGHH3G5GH55DFGHHHGGGGGHHHHHHHHHHHHHHHFHGGEFGHGGGGGGGGHHHFHDGHHFHHHHFHHHHHHHHGHHHHHHHGGGFFGFHHH4GFHFG2CGGFHGGGCGGGGG/@FG
@M02034:409:000000000-BFKT7:1:2109:19548:18043 1:N:0:35
AAAGTCGAGGTGCCTAAAGTGGCAACCCAGACTAATCCGCATGTTGGTGGTGTAGAGCTTCCTGTAGCCGCATGGCGTTCGTACTTAAATATGGAACTAACCATTCCAATTTTCGCTGTCTCTTATACACATCTCCGAGCCCACGAGACA
+
CCCCCFCCCBBBGGGGGGGGGGGHGGHGGHHGHHHHHHGGGGGHHHGEFGEFGHHHHHGHHHHHHHHHHGGFGGHHGGGGFGHGHHHHHHGHHGFFFHHGHHHHHHGHHGHHHHGGGGFGHHHHHGHHGGHFFHHGDCGGGGHGGGGGGG
@M02034:409:000000000-BFKT7:1:2109:29017:18045 1:N:0:35
AAAGTCGAGGTGCCTAAAAGTGGCAACCCAGACTAGTGAGAGGGTTGGTGGTGTAGAGCTTCCTGTAGCCGCATGGCGTTCGTACTTAAATATGGAACTAACCATTCCAATTTTCGCTGTCTCTTATACACATCTCCGAGCCCACGAGAC
+
BBBBBFBABBBBGGGGGGFGGGHGHHHHGGHGGHHHFGFGFHFGFHEG1FGEFFFGFHGHHHHHHGFFHFFEEGGFFGGGGGEHHHHGHHHGHEHFFFCGFFHHHHHEG4BGHHF<E?EEFHFHHHHHFHHFHGHHBGFCGGGHGGG/DE
@M02034:409:000000000-BFKT7:1:2109:19565:18046 1:N:0:35
AAAGTCGAGGTGCCTAAAGTGGCAACCCAGACTAATCCGCATGTTGGTGGTGTAGAGCTTCCTGTAGCCGCATGGCGTTCGTACTTAAATATGGAACTAACCATTCCAATTTTCGCTGTCTCTTATACACATCTCCGAGCCCACGAGACA
+
A3AABFABBDAAFGGGGGGGGFGHHHHGGHHGHHHGHFGGGFGHHGEAFEEFGGGBGGFHHHHHHHHGHGG@EEFHGGGGGEHGHHBGHGGHHFBDFGHFHFFHHHGDDFGHFGEGGG<FGHED?G2?GFFHFGHFE@CCGGHG?@DDGF
@M02034:409:000000000-BFKT7:1:2109:5747:18046 1:N:0:35
AAAGTCGAGGTGCCTAAAGTGGCAACCCAGACTGGGGGTCCGGTTGGTGGTGTAGAGCTTCCTGTAGCCGCATGGCG
+
CCCCCFBBCCCCGFGGGGGGGGGHHHHGGHCFBGA2EFGEC?GGDA0E11E113D555@B5BEEE@B4@?E/BE11>
@M02034:409:000000000-BFKT7:1:2109:8207:18047 1:N:0:35
AAAGTCGAGGTGCCTAAAGTGGCAACCCAGACTAATAAGCAGGTTGGTGGTGTAGAGCTTCCTGTAGCCGCATGGCGTTCGTACTTAAATATGGAACTAACCATTCCAATTTTCGCTGTCTCTTATACACATCTCCGAGCCCACGAGACA
+
BCCCAFBBCCBBGGGGGFGGGGGHHHHGGHHGHHHHHHHHHHHHHHGGGGFGHHHHHHGHHHHHHHHHHGGGGGHHGGGGGGHHHHHHHHHHHHHHGEHFHHGHHHGGHHHHHHGGGGGHGHHHHHEFHHFHFHGHGGGGGGHGGGGEGG
@M02034:409:000000000-BFKT7:1:2109:11172:18049 1:N:0:35
AAAGTCGAGGTGCCTAAAGTGGCAACCCAGACTGATAAGAATGTTGGTGGTGTAGAGCTTCCTGTAGCCGCATGGCGTTCGTACTTAAATATGGAACTAACCATTCCAATTTTCGCTGTCTCTTAACACATCTCCGAGCCCACGAGACAG
+
ABBBBFBBBBBBGGGGEFGGGGGHHHHGGHHGHHHHHHHHHHHHHHGEGGGFGHHHHHHHHHHHHHHHHGGGGGHHGGGGGFHHHHHHGHHHHGHHHHGGHHFHHHGHHHHHHHGGGGGGHGHHHGGHGGHHHHHGDGGGEHGGGGGGHG
@M02034:409:000000000-BFKT7:1:2109:3745:18053 1:N:0:35
AAAGTCGAGGTGCCTAAAGTGGCAACCCAGACTAAGGAGAATGTTGGTGGTGTAGAGCTTCCTGTAGCCGCATGGCGTTCGTACTTAAATATGGAACTAACCATTCCAATTTTCGCTGTCTCTTATACACATCTCCGAGCCCACGAGACA
+
BBBBBFBABBABGFGGBFGGGGGHGDFFGFHGHHHHHGHGHHHGGHHEFGGGGHHHHHHHHGHHHHHHGGGGGGHHGGGGGFHHHHHFHHHHHHHHGFHGHHHHHHHHFGHHHGGGGGGHHHHHHHHHGHEHFGGFGBD?CGGGGGGGGH
@M02034:409:000000000-BFKT7:1:2109:8693:18057 1:N:0:35
AAAGTCGAGGTGCCTAAAGTGGCAACCCAGACTGCTTCTCGGGTTGGTGGTGTAGAGCTTCCTGTAGCCGCATGGCGTTCGTACTTAAATATGGAACTAACCATTCCAATTTTCGCTGTCTCTTATACACATCTCCGAGCCCACGAGACA
+
CCCCBFCCCCBBGGGGGGGFGGGHHHHGGHHGHHHHHHHHGGGHGGGGGGGGHHHHHHHHHHHHHHHHHGGEGGHHGGGGGGHHHHHHHHHHHHHHHHGHHHHHHHGHHHHHHHGGGGFHGHFHHHHHGHHHHHGHFCGGGEHGGGGGGH
@M02034:409:000000000-BFKT7:1:2109:10802:18058 1:N:0:35
AAAGTCGAGGTGCCTAAAGTGGCAACCCAGACTAATAAGCAGGTTGGTGGTGTAGAGCTTCCTGTAGCCGCATGGCGTTCGTACTTAAATATGGAACTAACCATTCCAATTTTCGCTGTCTCTTATACACATCTCCGAGCCCACGAGACA
+
BBABBFCCCCABGGGGGGGGGGGGHHHGGHHGHHHHHHHHHHHGHHGFGGAFFGHHHHHHHHHHHHHGHGGGGGHHFEGFGFHHHHHHHHGHHHGHGHHHHGFHHHHHHHHHHHGGGGEFHFHHHHHHHFHHHHHHFDGGGGHGGGGGGH
@M02034:409:000000000-BFKT7:1:2109:17619:18058 1:N:0:35
AAAGTCGAGGTGCCTAAAGTGGCAACCCAGACTGGTGGTCGGGTTGGTGGTGTAGAGCTTCCTGTAGCCGCATGGCGTTCGTACTTAAATATGGAACTAACCATTCCAATTTTCGCTGTCTCTTATACACATCTCCGAGCCCACGAGACA
+
CCCCBFBBBCCCGGGGGGGGGGGHHHHGGHHGHHHFHGGHGGGFFGGEFGEGHHHGHHHHHHHHHHHHHGGGGGHHGGGGGGHHHHHHHHHHHHHGHHFFHHHGHHGGHHHHHFGGGGGEHHHHGHHHHHFHHHHB/BCFGGHGGCGGGB
@M02034:409:000000000-BFKT7:1:2109:6079:18061 1:N:0:35
AAAGTCGAGGTGCCTAAAGTGGCAACCCAGACTAAGGTGGGGGTTGGTGGTGTAGAGCTTCCTGTAGCCGCATGGCGTTCGTACTTAAATATGGAACTAACCATTCCAATTTTCGCTGTCTCTTATACACATCTCCGAGCCCACGAGACA
+
AAABBFBBBBBBGGGGGGGFGGGGHHHGGGHGHHHHHDFFGGGGGGGEFGEFGHHGHHHHHGHHHHFFGEEEGGHHFGGGGGHHHHGFHHHHHHGGFHGHHHHHHHHHGGHHHHGGGGGHHHHHHHGHHHFHGHGHDDG/DGGGGGGFGF
@M02034:409:000000000-BFKT7:1:2109:11160:18063 1:N:0:35
AAAGTCGAGGTGCCTAAAGTGGCAACCCAGACTGATAAGAATGTTGGTGGTGTAGAGCTTCCTGTAGCCGCATGGCGTTCGTACTTAAATATGGAACTAACCATTCCAATTTTCGCTGTCTCTTAACACATCTCCGAGCCCACGAGAC
+
BBBBBFBBBBABGGGGGFGGGGGHHHHGGHAFEGHHHFHGFFGHFH2BA2ECAAF5FFFF5GGFG5D5GEG?EEA1@?>F1>??1GH@FGHHGGBDFFHHEG3F3FH44BBFFB>EE/?EFDBF?BGGB?FFFHHDCGGFGH/@?//?
@M02034:409:000000000-BFKT7:1:2109:15568:18064 1:N:0:35
AAAGTCGAGGTGCTAAAGTGGCAACCCAGACTACGACTCCGGTTGGTGGTGTAGAGCTTCCTGTAGCCGCATGGCGTTCGTACTTAAATATGGAACTAACCATTCCAATTTTCGCTGTCTCTTATACACATCTCCGAGCCCACGAGACAG
+
BBBBBFBADBAAGGGGCBGGFFHGHHGGGHGGHFGGEFGGGEEEEEAF?AAF3G5GEGH5FGHFFGHHG?EGEHB>BEFFGHHHHEGGFFEFFFDGHHGHGHFHGHFGGHGHGGGGACGFHHGHHFEGGHFF1GFGB@CCCGGCCGDGHG
@M02034:409:000000000-BFKT7:1:2109:29344:18066 1:N:0:35
AAAGTCGAGGTGCCTAAAGTGGCAACCCAGACTTCTGATAGGGTTGGTGGTGTAGAGCTTCCTGTAGCCGCATGGCGTTCGTACTTAAATATGGAACTAACCATTCCAATTTTCGCTGTCTCTTATACACATCTCCGAGCCCACGAGACA
+
ABBBBFABDDABGGGGFBFFGGDHHHHGGHACGFGGHFHHGHHHHGCEGGGGHHGFGGFHBGHHAFGBGEE0EEHEFEEFFFFFHHHGHHHHHHFFHHHHHA3GHHHEFGHHHFG?GFEGHHHHHHHBG2FGGFG2?<CCGEFFG@DDC<
@M02034:409:000000000-BFKT7:1:2109:23862:18068 1:N:0:35
AAAGTCGAGGTGCCTAAAGTGGCAACCCAGACTAATAATACTGTTGGTGGTGTAGAGCTTCCTGTAGCCGCATGGCGTTCGTACTTAAATATGGAACTAACCATTCCAATTTTCGCTGTCTCTTATACACATCTCCGAGCCCACGAGACA
+
CCCCCFCBCCCCGGGGGGGGGGGHHHHGGHHGHHHHHGHHHHHHHHHGFGEFGHHHHHGHHHHHHHHHHGGGGGHHGGGGGGHHHHHHHHHHHHHHHHHHHHGHGHHHHHHHHHGGGGGHHHHHHHGHGHFFHHHHGGFFFGHGGGGGGC
@M02034:409:000000000-BFKT7:1:2109:18428:18069 1:N:0:35
AAAGTCGAGGTGCCTAAAGTGGCAACCCAGACTAAGGATAAGGTTGGTGGTGTAGAGCTTCCTGTAGCCGCATGGCGTTCGTACTTAAATATGGAACTAACCATTCCAATTTTCGCTGTCTCTTATACACATCTCCGAGCCCACGAGACA
+
BBBBBFBBBBBBGGGFAGGGGGGHHHHGFHHGHGHHHHHGA3BGGFGEGGGFHHHHHHHHHGHHHHGGFGG>EGHHGGGGGGHHHHHHHHHHHGBFGHHGHHHGDGHGBFGHHGEGGEGGHHHHHHFGHHGHGHHFGCGFGGGFGFCDD<
@M02034:409:000000000-BFKT7:1:2109:11934:18070 1:N:0:35
AAAGTCGAGGTGCCTAAAGTGGCAACCCAGACTACGAAGAATGTTGGTGGTGTAGAGCTTCCTGTAGCCGCATGGCGTTCGTACTTAAATATGGAACTAACCATTCCAATTTTCGCTGTCTCTTATACACATCTCCGAGCCCACGAGACA
+
BCCCCFCCCCBCGGGGGGGGGGGHHHHGGHHGHHHGGHEFHHHHHHHGGGEFGHHGHHHHHHHHHHHHHGGEGGHHGFGGGGHHHHHHGHHHHHHHGHHGHHHHHHGHHHHHHHGGGGGHHHHHHHHGFHHHHHHHGGGGGGHEGGGGGG
@M02034:409:000000000-BFKT7:1:2109:4597:18082 1:N:0:35
AAAGTCGAGGTGCCTAAAGTGGCAACCCAGACTAATTCTAAGGTTGGTGGTGTAGAGCTTCCTGTAGCCGCATGGCGTTCGTACTTAAATATGGAACTAACCATTCCAATTTTCGCTGTCTCTTATACACATCTCCGAGCCCACGAGACA
+
CCCCCFCCCCBCGGGGGGGGGGGHHHHGGHHGHHHHHHHHHHHHHHGEFGFFHHHHHHHHHHHHHHHHHGGGGGHHFFGGGGHHHHHHHHHHHHGGGHHHHHGHHHHHHHHHHHGGGGGHHGHHFHFGHHFHHHHHGGGCGGHGGGGGGG
@M02034:409:000000000-BFKT7:1:2109:29350:18083 1:N:0:35
AAAGTCGAGGTGCCTAAAGTGGCAACCCAGACTACTGATGGGGTTGGTGGTGTTGC
+
BBAABFBBBBBBGGGGGGGGGGGHHHAEGHD2G33A3FF5B2B222A1F111A115
@M02034:409:000000000-BFKT7:1:2109:15571:18083 1:N:0:35
AAAGTCGAGGTGCTAAAGTGGCAACCCAGACTACGACTCCGGTTGGTGGTGTAGAGCTTCCTGTAGCCGCATGGCGTTCGTACTTAAATATGGAACTAACCATTCCAATTTTCGCTGTCTCTTATACACATCTCCGAGCCCACGAGACAG
+
CCCCBFCABBAAGGGGGFGGFFHHHHGGHHGHHHGGGEEGFGEEEGBFFEGGHHFHHGHHHHHHHHFGGC?EEHHFEGGGGHHHHHHGHHHHHGHHFHHFHHHHGFHFGHHHHGGGGFHHHHHHHGHHFHHHFFFE@FGGGHGGGGGGHH
@M02034:409:000000000-BFKT7:1:2109:24572:18093 1:N:0:35
AAAGTCGAGGTGCCTAAAGTGGCAACCCAGACTGAGGAGGAGGTTGGTGGTGTAGAGCTTCCTGTAGCCGCATGGCGTTCGTACTTAAATATGGAACTAACCATTCCAATTTTCGCTGTCTCTTATACACATCTCCGAGCCCACGAGACA
+
BBCCBFCABCCCGGGGGGGGGGGHHHHGGHHGHHHHGHGGGGGEGHGEFGGFFGHHHHHHHHHHHHHHHGGGGGHHGGGGGGHHHHHGHHHHHHHHGHHGHHFHHHGHHHHHHHGGGGGHHHHHHHHHHHGHHHHHGCGGFGHGFGGGDF
@M02034:409:000000000-BFKT7:1:2109:19196:18093 1:N:0:35
AAAGTCGAGGTGCCTAAAGTGGCAACCCAGACTGGTGTTGGTGTTGGTGGTGTAGAGCTTCCTGTAGCCGCATGGCGTTCGTACTTAAATATGGAACTAACCATTCCAATTTTCGCTGTCTCTTATACACATCTCCGAGCCCACGAGACA
+
BBAABFBBB@AAFGGGGGGGGFGFF4GEFHDGHHHFEHEGHEFHGHHEFGEFHFHDDBGHHEHFHHHHHGGFEFHFEAEEGEGHHHHEFHGHHGHGFHHHHHHHHHGGHHHHHHGGGGGHFFGFHHHFFGHHHHGHG/CFGGEGGGG?FF
@M02034:409:000000000-BFKT7:1:2109:23584:18103 1:N:0:35
AAAGTCGAGGTGCCTAAAGTGGCAACCCAGACTATGGGTTCTGTTGGTGGTGTAGAGCTTCCTGTAGCCGCATGGCGTTCGTACTTAAATATGGAACTAACCATTCCAATTTTCGCTGTCTCTTATACACATCTCCGAGCCCACGAGACA
+
BBBBAFBBBBBBGGGGGGGBFGGHHHHGFHHGHHHHHHCFHHHHHHHFGGEFHHHHHHHHHGHFHGHHHGGFGFHHGGGGFFHHHHHHHHGHHHHHHHHFHHHHHHHHHHHHHFGGGGGGHHHHFGHGEHFHHHGBF?DFGEGFCCFGCH
@M02034:409:000000000-BFKT7:1:2109:7363:18105 1:N:0:35
AAAGTCGAGGTGCCTAAAGTGGCAACCCAGACTACTAATAAGGTTGGTGGTGTAGAGCTTCCTGTAGCCGCATGGCGTTCGTACTTAAATATGGAACTAACCATTCCAATTTTCGCTGTCTCTTATACACATCTCCGAGCCCACGAGACA
+
CCCCBFCCCBAAGGGGGGGGGGGHHHHGGHHGHHHHHHHHHHHGGHGEFGFFHHHGHHHHHHHHHHHHHGGFGGHHGGGGGFHHHHHHFHHHHHHHHHHGHHHHHHHHHHHHHHGGGGGHHHHHHHGHHHGHHHHHGGGGGGHGGGGGGH
@M02034:409:000000000-BFKT7:1:2109:19899:18105 1:N:0:35
AAAGTCGAGGTGCCTAAAGTGGCAACCCAGACTCAGAATCAGGTTGGTGGTGTAGAGCTTCCTGTAGCCGCATGGCGTTCGTACTTAAATATGGAACTAACCATTCCAATTTTCGCTGTCTCTTATACACATCTCCGAGCCCACGAGACA
+
ABBBBFBBBBAAGGGGGGGEGFGGGHHGGHHGGGHHFHHGHGHHHHGGGGFFHFHFHFHHFFHGHHHHHGGGGGHHGEGGEFGHGGHHHGFGGFDFGHHHHHHHHHHHHHHHHHGGGGEFFHHFHGHHGHHHGHHFECGGGFHFDDGGGH
@M02034:409:000000000-BFKT7:1:2109:18134:18107 1:N:0:35
AAAGTCGAGGTGCCTAAAGTGGCAACCCAGACTAATAAGAATGTTGGTGGTGTAGAGCTTCCTGTAGCCGCATGGCGTTCGTACTTAAATATGGAACTAACCATTCCAATTTTCGCTGTCTCTTATACACATCTCCGAGCCCACGAGAC
+
CCCCBFCCCCCCGGGGGGGGGGGHHHHGGHHGH33F555F5BGHHHHFG?EFHHHHHHHHHHHHHHHHHGGGGGHHGGGGGFHHHHHHHHHHHHHHGHHHHHHHHHGHHHHHHHGGGGGGHHHHHHHHHHHHHHHFDFGGGGHGGGCDG
@M02034:409:000000000-BFKT7:1:2109:23567:18111 1:N:0:35
AAAGTCGAGGTGCCTAAAGTGGCAACCCAGACTATGGGTTCTGTTGGTGGTGTAGAGCTTCCTGTAGCCGCATGGCGTTCGTACTTAAATATGGAACTAACCATTCCAATTTTCGCTGTCTCTTATACACATCTCCGAGCCCACGAGAC
+
BBAAAFBBBBBBFGGGFGGGGCFFHFHED22FFFHHGH3FHHHHHHHFGDEFHDD5GGHHHGHGGEFBGFFEGGGEFGCFGGGHGBBF3BFGHFFHGHGFFHEGHFHDHHHHHHGGG?/GFHHHHEFHEGHGHHHHF<BCCFHF@DCAD
@M02034:409:000000000-BFKT7:1:2109:24931:18112 1:N:0:35
AAAGTCGAGGTGCCTAAAGTGGCAACCCAGACTGTTGATAGGGTTGGTGGTGTAGAGCTTCCTGTAGCCGCATGGCGTTCGTACTTAAATATG
+
?A?AADAAD@>ACGGD4FGBFFFHHDF2FDECHHHH35BF5FCABEGGAEBFBGGBD5FG5GGFGDG5AEE0EEF1E?E1EEFEFGB3GBBGG
@M02034:409:000000000-BFKT7:1:2109:4914:18112 1:N:0:35
AAAGTCGAGGTGCCTAAAGTGGCAACCCAGACTAGTAAGGAGGTTGGTGGTGTAGAGCTTCCTGTAGCCGCATGGCGTTCGTACTTAAATATGGAACTAACCATTCCAATTTTCGCTGTCTCTTATACACATCTCCGAGCCCACGAGACA
+
CCCCCFCABCCCGGGGGFGGGGGHHHHGGHHGHHHHHHHHHFGGHHGGGGGGGFHFHHHHHHHHHGHHGGGGGGHFGEGGGGHHHHHHFHGGHHBBGHHHFADGHHHGHGFHGFCGGGAGGHHFGFHHHHHHHHHFGFGGCGHFCGGGGF
@M02034:409:000000000-BFKT7:1:2109:29389:18112 1:N:0:35
AAAGTCGAGGTGCCTAAAGTGGCAACCCAGACTCAGAAGACGGTTGGTGGTGTAGAGCTTCCTGTAGCCGCATGGCGTTCGTACTTAAATATGGAACTAACCATTCCAATTTTCGCTGTCTCTTATACACATCTCCGAGCCCACGAGACA
+
BBAABF@ADBABGBFGGGGFGGFFHAGFGGHGGHHHHHHHHEEFGGCEFGAFGGFFGBGHHBHGFHHDFEEEEEGFEFGFEEGGHHGEHHGDFFFGHHHGHGFHHFHHHHHHHGGEGGGGHHFFFHHGGHFHHGHHC>D@@FGCDGGG/>
@M02034:409:000000000-BFKT7:1:2109:18606:18115 1:N:0:35
AAAGTCGAGGTGCCTAAAGTGGCAACCCAGACTCCGAGTACGGTTGGTGGTGTAGAGCTTCCTGTAGCCGCATGGCGTTCGTACTTAAATATGGAACTAACCATTCCAATTTTCGCTGTCTCTTATACACATCTCCGAGCCCACGAGACA
+
BBBBBFBBBBBBGGGGGGGGGGGHHHHGGHHGHHHGGGGHHGGFGGGGGGEFGHHHHHHHHHHHHHHHHGGGGGHGGFGGGGHHHHHHHHHHHHHHFHHHHHGGHHHHHHHHHGGEGGFEHFHFFHHHHGGHFHHGGGGGGGHGGGGGGF
@M02034:409:000000000-BFKT7:1:2109:22027:18118 1:N:0:35
AAAGTCGAGGTGCCTAAAGTGGCAACCCAGACTAATAAGAAGGTTGGTGGTGTAGAGCTTCCTGTAGCCGCATGGCGTTCGTACTTAAATATGGAACTAACCATTCCAATTTTCGCTGTCTCTTATACACATCTCCGAGCCCACGAGACA
+
CCCCCFCCCCABGGGGGGGGGGGHHHHGGHHFFHHHHHHFHHHHHHGGFGEFFGHHHHHHHHHHGHHGHFGEGEHGEEFFFFHGHHHHGHHHHHHHHHGGHHGHHHHHHHHHHHGGGGGHHHHHHHHGFHGHHHHHFFGGGGHGGGGGGC
@M02034:409:000000000-BFKT7:1:2109:24703:18122 1:N:0:35
AAAGTCGAGGTGCCTAAAGTGGCAACCCAGACTCTTCATAATGTTGGTGGTGTAGAGCTTCCTGTAGCCGCATGGCGTTCGTACTTAAATATGGAACTAACCATTCCAATTTTCGCTGT
+
A3AA>B3>D@AAGGGF4FGGGGGHHACEFAFE3CGHFHHHHHC5DG2AFEEFGGFBDEGHDGHHHHHFGFG?AEGGGGEEDE??FGHFFFHEH33BBEGGHFFHHHBGBGHHHGGC//?
@M02034:409:000000000-BFKT7:1:2109:24694:18137 1:N:0:35
AAAGTCGAGGTGCCTAAAGTGGCAACCCAGACTCTTCATAATGTTGGTGGTGTAGAGCTTCCTGTAGCCGCATGGCGTTCGTACTTAAATATGGAACTAACCATTCCAATTTTCGCTGTCTCTTATACACATCTCCGAGCCCACGAGACA
+
ABAAAFABBDABGGGFGGGFGEFCFHHGGC2FGHHHFGEGFHHHHHFEGDEGGDFDGFHHGGGGGFGGHGGFEGHFEFGGGGHHGHHFHHHHHFFGHHGFCGFGHHHFHHGHHFEGGGGGHHGFHFFGHFHHHHHGGDGGCFHGGGGCGC
@M02034:409:000000000-BFKT7:1:2109:22095:18139 1:N:0:35
AAAGTCGAGGTGCCTAAAGTGGCAACCCAGACTAAGAATAATGTTGGTGGTGTAGAGCTTCCTGTAGCCGCATGGCG
+
BCCCBFBCCBBCGGGGGGGGGGGHHHGGGHHGHHHB3AF5BAGHEHCA22EAABFB5EA35BFGG5D5BEE0ED11>
@M02034:409:000000000-BFKT7:1:2109:18022:18142 1:N:0:35
AAAGTCGAGGTGCCTAAAGTGGCAACCCAGACTCGGGAGGGGGTTGGTGGTGTAGAGCTTCCTGTAGCCGCGGCGTTCGTACTTAAATATGGAACTAACCATTCCAATTTTCGCTGTCTCTTATACACATCTCCGAGCCCACGAGACAGG
+
BCCCBFBCCCCCGGGGFGGGGGGHHHHGGHHGHHGGGCGGGGGFEGGGGGGFGHHGHHHHHHHHHHHHHGGGGFGEGGGDFHHHGHHHHHHHFHGHHEFHHHHHHHFHHHHHGGGEEHHGHHGHFHFHFFFHFFFCDCCEHGGGGGGHHF
@M02034:409:000000000-BFKT7:1:2109:10733:18146 1:N:0:35
AAAGTCGAGGTGCCTAAAGTGGCAACCCAGACTAATAAGCAGGTTGGTGGTGTAGAGCTTCCTGTAGCCGCATGGCGTTCGTACTTAAATATGGAACTAACCATTCCAATTTTCGCTGTCTCTTATACACATCTCCGAGCCCACGAGACA
+
CCCCBFCBCCBBGGGGGGGFGGGHHHHGGHHGHHHHHHHHHHHGHHGFGGEFGHHHHFHHHHHHHFHHHEEFGEHHGFGEGGHHHHHHHHGHGHGFGHGGHHFHHGFFHHHHHGGGGGFHHHHHHHHFFHHHHHGHFCGGGGHGGGGGGF
@M02034:409:000000000-BFKT7:1:2109:16751:18147 1:N:0:35
AAAGTCGAGGTGCCTAAAGTGGCAACCCAGACTAAGCGGGAGGTTGGTGGTGTAGAGCTTCCTGTAGCCGCATGGCGTTCGTACTTAAATATGGAACTAACCATTCCAATTTTCGCTGTCTCTTATACACATCTCCGAGCCCACGAGACA
+
A?AAADAADBABGGGFEEGFDFGHHHGGFHFFHHHHHGGGEFGEGGGGFG1FFHHHHHHHHHHHGHHGHEGFGGHHGGGGGGHHHHGFHHGGHHGFHHEGHHHHHHGHHHHHGHGGGGGEHHHHHHHFFFDHFHHHGFGGGGGGGFGFDB
@M02034:409:000000000-BFKT7:1:2109:25176:18151 1:N:0:35
AAAGTCGAGGTGCCTAAAGTGGCAACCCAGACTGATCGGCAGGTTGGTGGTGTAGAGCTTCCTGTAGCCGCATGGCGTTCGTACTTAAATATGGAACTAACCATTCCAATTTTCGCTGTCTCTTATACACATCTCCGAGCCCACGAGAC
+
CCCBCFBCCBBBGGGGGGGFGGGHHHGGGHHGHHHGHGGGGGGGHHGFGGEFGHHHHHHHHHHHHHHGHGGGGGHHGFGGGEHHHHHHHHHHHGGHHHGFHHFHHHFFHHHHHHGGGGAFGHHHGHGGGGFHHF2GE?FCGGHGGGGED
@M02034:409:000000000-BFKT7:1:2109:5041:18161 1:N:0:35
AAAGTCGAGGTGCCTAAAGTGGCAACCCAGACTG
+
AAAAADAA@D>ACGGGGGGFF4FCFGGDDDDGHG
@M02034:409:000000000-BFKT7:1:2109:10737:18165 1:N:0:35
AAAGTCGCGGTGCCTAAAGTGGCAACCCAGACTAATAAGCAGGTTGGTGGTGTAGAGCTTCCTGTAGCCGCATGGCGTTCGTACTTAAATATGGAACTAACCATTCCAATTTTCGCTGTCTCTTATACACATCTCCGAGCCCACGAGACA
+
AAA1>D?1>1>1EGGFCFG3GGGGHHHGGGGGHCHHHHHHHHHFGHGECF/FFFGGFGDHFHHGGFHFFGCCGFGFE?FFEEEFFHFFBHFBGGBBFGFFFGFGFBEFDHGEF2ECECA1F>FHDD2BD1F1FFFBEB>//?GECGCA?F
@M02034:409:000000000-BFKT7:1:2109:27280:18168 1:N:0:35
AAAGTCGAGGTGCCTAAAGTGGCAACCCAGACTCATCCGAATGTTGGTGGTGTAGAGCTTCCTGTAGCCGCATGGCGTTCGTACTTAAATATGGAACTAACCATTCCAATTTTCGCTGTCTCTTATACACATCTCCGAGCCCACGAGACA
+
ABABAFBBBBBBGGGGGBGFGFFHFHHGGGHGHHHHHCEA2FG5DGEEFFEFBGGFGGGGFHHHHEGABAAEFGHGE>EAEEHFGFHFHHFHHHEDGHFHHFDGFFFFEGHHHGEEGGEBDGHHGHHGEFECBB?BC/C>>FHFDFGGDB
@M02034:409:000000000-BFKT7:1:2109:25279:18168 1:N:0:35
AAAGTCGAGGTGCCTAAAGTGGCAACCCAGACTGGGAGGGGGGTTGGTGGTGTAGAGCTTCCTGTAGCCGCATGGCGTTCGTACTTAAATATGGAACTAACCATTCCAATTTTCGCTGTCTCTTATACACATCTCCGAGCCCACGAGACA
+
BCCCAFBCCCBCGGGGGGGGGGGHHHHGGHHGHHHHHGGGGGGCGGGGGGGGGHHGHHHHHHHHHHHHHGGGGGHHGGGGGGHHHHHHHHHHHFFFHHHGHHGHFHFFHHHHGGGGGGGGGGGFFGFFFFGGGGFBEADGFFFFFFFFDB
@M02034:409:000000000-BFKT7:1:2109:5486:18172 1:N:0:35
AAAGTCGAGGTGCCTAAAGTGGCAACCCAGACTGTGAAGGAGGTTGGTGGTGTAGAGCTTCCTGTAGCCGCATGGCGTTCGTACTTAAATATGGAACTAACCATTCCAATTTTCGCTGTCTCTTATACACATCTCCGAGCCCACGAGAC
+
CCCCCFCCCCBBGGGGGGGGGGGHHHHGGHHGHCBBGGHFGHGFHHGEGGFGHHHHGHHHGHHHHHHHHGGGGGHHGGGGGGHHHHHHHHHHHHHGHHGGHHGHHHHGFGHHHHGGGGGGHHHHFHHHGHGHHHHHGGGGGGHGGGGGG
@M02034:409:000000000-BFKT7:1:2109:15202:18173 1:N:0:35
AAAGTCGAGGTGCCTAAAGTGGCAACCCAGACTCTGGATACTGTTGGTGGTGTAGAGCTTCCTGTAGCCGCATGGCGTTCGTACTTAAATATGGAACTAACCATTCCAATTTTCGCTGTCTCTTATACACATCTCCGAGCCCACGAGACA
+
CBCCBFBBCCBBGGGGGGGGGGGHHHHGGHHGHHHHHHHHHHHHHHHEFGGGGHHGHHHHHHHHHHHGHGGEGFHHGGGGGGGHHHHHHHHHHHHGHHHHHHHHHHHHHHHHHHEGGGGHGGHHGHHHHHGHHHGGG/DGGGHGGGGGGB
@M02034:409:000000000-BFKT7:1:2109:10124:18173 1:N:0:35
AAAGTCGAGGTGCCTAAAGTGGCAACCCAGACTCAGCAGACGGTTGGTGGTGTAGAGCTTCCTGGAGCCGCGTGG
+
CCCCBFBBCCAAGGGGGGFGGGGHHHHGGHHGHC3AB5CCFE222A0AA1EAA3D5A5AA5FB53BA2?>E/>E>
@M02034:409:000000000-BFKT7:1:2109:2129:18174 1:N:0:35
AAAGTCGAGGTTCCTAAAGTGGCAACCCAGACTAAGAATCAGGTTGGTGGTGTAGAGCTTCCTGTAGCCGCATGGCGTTCGTACTTACATATGGATCTA
+
AAAAAFAAD?A1BFGD1EFGFGG0FHHGGCHGHGBHBGHF1F11BFE/BAEAAAGBEDFGDGG1GDG21BE>?E00>?E//EB/BFE1B2B@FF11@BB
@M02034:409:000000000-BFKT7:1:2109:5216:18192 1:N:0:35
AAAGTCGAGGTGCCTAAAGTGGCAACCCAGACTCAGAGTAGTGTTGGTGGTGTAGAGCTTCCTGTAGCCGCATGGCGTTCGTACTTAAATATGGAACTAACCATTCCAATTTTCGCTGTCTCTTATACACATCTCCGAGCCCACGAGACA
+
BBBBBFBBBBBBGGGGGGGGGGGHHHHGGHGGGBFE3GGGGHHHGHEFF?EF1EG5FF3FAGFHGFE5FEEEEGF1EEEFFEBFGHGFFFHGEH33BFGHF13FGGFBFGFFF4/EFG?FFFGFBDFFHFB2FDFGC>CC<FHFGGGGGH
@M02034:409:000000000-BFKT7:1:2109:18230:18196 1:N:0:35
AAAGTCGAGGTGCCTAAAGTGGCAACCCAGACTAATAATAATGTTGGTGGTGTAGAGCTTCCTGTAGCCGCATGGCGTTCGTACTTAAATATGGAACTAACCATTCCAATTTTCGCTGTCTCTTATACACATCTCCGAGCCCACGAGACA
+
CCCCCFBBBCBBGGGGGGGFGGGHHEHGGHHGHGBGFHHHHHHHHHHGGGGGHHHGHHHHHHHHHHHHHGGGGGHHGGGGGGHHHHHHHHHHHHGHHHHHHHHHFHGHGHHHHHGGGGFFHHHHHHHHHHHHGHHHGGGGGGHGGCGDGB
@M02034:409:000000000-BFKT7:1:2109:20359:18204 1:N:0:35
AAAGTCGAGGTGCCTAAAGTGGCAACCCAGACTCAGCCTAAGGTTGGTGGTGTAGAGCTTCCTGTAGCCGCATGGCGTTCGTACTTAAATATGGAACTAACCATTCCAATTTTCGCTGTCTCTTATACACATCTCCGAGCCCACGAGACA
+
BBBBAFCCCCAAGGGGGGGGGGGHHHHGGHHGHHHHHHHHHHHHHHGEFGGFHHHHHHHHHHHHHHHGHGGGGGHHGGGGGGHHHHHHHHHHHHHGHHHHHHGHHHHHHHHHHHGGGGGGHHHHHHGHGHGHHHHFF@DCGGHGGGGGGH
@M02034:409:000000000-BFKT7:1:2109:22338:18205 1:N:0:35
AAAGTCGAGGTGCCTAAAGTGGCAACCCAGCCTAATGGGCAGGTTGG
+
CCCCCFBBCCCCGGGGFGGGGGGHGHHGGHA2G33DAFC222AF3FA
@M02034:409:000000000-BFKT7:1:2109:28322:18207 1:N:0:35
AAAGTCGAGGTGCCTAAAGTGGCAACCCAGACTAGTAATAATGTTGGTGGTGTAGAGCTTCCTGTAGCCGCATGGCGTTCGTACTTAAATATGGAACTAACCATTCCAATTTTCGCTGTCCCTTATACACATCTCCGAGCCCACGAGACA
+
CBBCCFCCCCCCGGGGGGGGGGGHHHHGGHHGHFHHCHHHHHHFHHHEFFGFGFHFGFHHFHHGGFHGHEGAEEGAEEGGGFFHHHHHGGHFGFBEHGHHB13FBFGDGGHHHFGGGFEGHGGFGGHHFHHHHHHFFBDCCGHGCGGF/?
@M02034:409:000000000-BFKT7:1:2109:2080:18214 1:N:0:35
AAAGTCGAGGTGCCTAAAGTGGCAACCCAGACTACGGATACTGTTGGTGGTGTAGAGCTTCCTGTAGCCGCATGGCGTTCGTACTTAAATA
+
AABABD>ADBBBGGGBGGGFFFGGFAEEGDDFFFH2EAEDFG5ADA2EA1BF13F5DBDF5FG5AEA5ABE>EEC1>EEEEEC?GGH@FFG
@M02034:409:000000000-BFKT7:1:2109:20365:18221 1:N:0:35
AAAGTCGAGGTGCCTAAAGTGGCAACCCAGACTCAGCCTAAGGTTGGTGGTGTAGAGCTTCCTGTAGCCGCATGGCGTTCGTACTTAAATATGGAACTAACCATTCCAATTTTCGCTGTCTCTTATACACATCTCCGAGCCCA
+
AAA>AFABDDAAGGGGGGFFGGGFFGHGGHHDFHHGGFHHHGHAFGGEFGEGEFGHHHHGHHHHGGHHHGFEEGGHGEGGGGHHHHHHFHHHHHHHFHGFGHFGHHGFHHHHHGGGGFEFFFFHGHFFGG2GFF3FA/<<//<
@M02034:409:000000000-BFKT7:1:2109:2866:18222 1:N:0:35
AAAGTCGAGGTGCCTAAAGTGGCAACCCAGACTCATTGTGCGGTTGGTGGTGTAGAGCTTCCTGTAGCCGCATGGCGTTCGTACTTAAATATGGAACTAACCATTCCAATTTTCGCTGTCTCTTATACACATCTCCGAGCCCACGAGACA
+
CBCCCFAACBCCGGGGBBGGGGGHHGHGGHHGHHHHHHHHHFGGGGGGGGGGHHHHHHHHHHHHHHHHHGGFGGHHGGGGGGHHHHHHHHHHHHHGHHHHHHGHHHHHGHHHHHGGGGGGHHHHHHHHGHHHHHHHGGGGGGHGGGGGGH
@M02034:409:000000000-BFKT7:1:2109:26870:18223 1:N:0:35
AAAGTCGAGGTGCCTAAAGTGGCAACCCAGACTAAGCAGGGTGTTGGTGGTGTAGAGCTTCCTGTAGCCGCATGGCGTTCGTACTTAAATATGGAACTAACCATTCCAATTTTCGCTGTCTCTTATACACATCTCCGAGCCCACGAGACA
+
BBBBBFBBBBABGGGGGGGGGGGGHDHGGHFFGHHHHHHHGGGGGHHEFGGGHHHHHHHHHHHGHHHHHGEEEGHHEGGGGGHHHHHGGHFGHHGHGHGGHHHHHHGHHHHHHHGGGGGHHHHHHHHHHHGHHHGGE?FGGGHGGGGGGG
@M02034:409:000000000-BFKT7:1:2109:23301:18224 1:N:0:35
AAAGTCGAGGTGCCTAAAGTGGCAACCCAGACTACGAAGAGTGTTGGTGGTGTAGAGCTTCCTGTAGCCGCATGGCGTTCGTACTTAAATATGGAACTAACCATTCCAATTTTCGCTGTCTCTTATACACATCTCCGAGCCCACGAGACA
+
BBCCBFCCCCABGGGGGGGGGGGHHHHGGHHGHHHGGHGGHHGHHHHGGGFFHHHHHFHHHHHHHGHHHGGEGGHHGGGGGGHHHHHHHHHHHHHGHHHHHHFHHHHHHHHHHHGGGGGHHHHHHHHHGHHHHHGDDDGGGGHGGGGGGF
@M02034:409:000000000-BFKT7:1:2109:24805:18230 1:N:0:35
AAAGTCGAGGTGCCTAAAGTGGCAACCCAGACTAGGAATGATGTTGGTGGTGTAGAGCTTCCTGTAGCCGCATGGCGTTCGTACTTAAATATGGAACTAACCATTCCAATTTTCGCTGTCTCTTATACACATCTCCGAGCCCACGAGACA
+
A?AA>DAA@DABBGGGGBGB5BAFF4FEGHHCGHBGHCHFBGGAFHCBFEFAAFGAFGHHHGHEFGGDFE0AEFH1EECGFABCHGGHHGHGHFGFBFFFGGHF3F4?4B3?DGFAEF/FG4FDDGHF4?DBFGFDEC/>BFHA/ADDC<
@M02034:409:000000000-BFKT7:1:2109:23213:18234 1:N:0:35
AAAGTCGAGGTGCCTAAAGTGGCAACCCAGACTTGTACGAATGTTGGTGGTGTAGAGCTTCCTGTAGCCGCATGGCGTTCGTACTTAAATATGGAACTAACCATTCCAATTTTCGCTGTCTCTTATACACATCTCCGAGCCCACGAGAC
+
ABBAAFBBBBBBGGGBFGGGGGGHHGHGGHHGHHHHGHHAGGHGHHHFGGGFFGHHHHHHFHHHHFHHHGGFGGHHGGGGGGHHHHHHGHHHHGHHGHHFHHHHHHGFFGHHHHGGGGGHHFHHFHGHHHEFGHFGGCGFGGHGGGGGG
@M02034:409:000000000-BFKT7:1:2109:19017:18235 1:N:0:35
AAAGTCGAGGTGCCTAAAGTGGCAACCCAGACTACGATGGAGGTTGGTGGTGTAGAGCTTCCTGTAGCCGCATGGCGTTCGTACTTAAATATGGAACTAACCATTCCAATTTTCGCTGTCTCTTATACACATCTCCGAGCCCACGAGACA
+
BCCCCFCCCCBCGGGGGGGGGGGHHHHGGHHGHHHGGHGGFHGGHHGEGGGFHHHHHHHHHHHGHHHHHGGGGGHHGGGGFGHHHHHHHHHHHHHHHHHHHHGHHHHHHHHHHHGGGGGHHHHHHHHHHHHHHHHHGCGGGGHGGGGGGF
@M02034:409:000000000-BFKT7:1:2109:26858:18237 1:N:0:35
AAAGTCGAGGTGCCTAAAGTGGCAACCCAGACGAAGCAGGGTGTTGGTGGTGTAGAGCTTCCTGTAGCCG
+
>1AA>BAAD@1>FAD1BG1FAFFGF0BEFCAB0AEEEHFGEGFEFHF/BEEGAG12GHHHHGGFFFHB1E
@M02034:409:000000000-BFKT7:1:2109:9058:18238 1:N:0:35
AAAGTCGAGGTGCCTAAAGTGGCAACCCAGACTAGTCAGAATGTTGGTGGTGTTGA
+
A@AABFBBBBA?FGGGGGGGGFGGHHHGCG2A333DG5555EFHDE2B22FF11A5
@M02034:409:000000000-BFKT7:1:2109:22211:18239 1:N:0:35
AAAGTCGAGGTGCCTAAAGTGGCAACCCAGACTGGGAAGGGGGTTGGTGGTGTAGAGCTTCCTGTAGCCGCATGGCGTTCGTACTTAAATATGGAACTAACCATTCCAATTTTCGCTGTCTCTTATACACATCTCCGAGCCCACGAGACA
+
BBBBBFBBBBABGGGGGGGGGFFFGHHGGHHGHHHHGFGGGGGGGCGEFGFFGFFDHFHHHFHHHHHHHGGFEEHGGEGFFEFHGGFFGHGHHGBGHHHGGHHHHHHHGHHHHFCFGGEFHHGHGHHHHFGHHHFFDCGGGGHGDCCCDH
@M02034:409:000000000-BFKT7:1:2109:3226:18240 1:N:0:35
AAAGTCGAGGTGCCTAAAGTGGCAACCCAGACTAATACGGGTGTTGGTGGTGTAGAAGTTCCTG
+
BBBBBF@ADBABGGGGBGGBFGFHHHHGGHHGHA3D5GHGGC?E2CBE11ECA3F555BD5DA5
@M02034:409:000000000-BFKT7:1:2109:13597:18240 1:N:0:35
AAAGTCGAGGTGCCTAAAGTGGCAACCCAGACTACGGAGGGTGTTGGTGGTGTAGAGCTTCCTGTAGCCGCATGGCGTTCGT
+
CCCCCFBBCCCCGGGGGGGGGGGHHHHGGHHGGFGA22AEFEGG?AGFE1EE13D5A5AB5FF@@5@5@?E/BE11>>/?>?
@M02034:409:000000000-BFKT7:1:2109:9253:18243 1:N:0:35
AAAGTCGAGGTGCCTAAAGTGGCAACCCAGACTGGTAGGGCGGTTGGTGGTGTAGAGCTTCCTGTAGCCGCATGGCGTTCGTACTTAAATATGGAACTAACCATTCCAATTTTCGCTGTCTCTTATACACATCTCCGAGCCCACGAGACA
+
CCCCCFBCCCCCGGGGGGGGGGGHHHHGGHHGHGEGFFFGFGGGFGGGGGGGHHHFGGHHHHHHHFHHHGGGGGHGGGGGGGHHHHHHHHHHHHFGHFHHHGGHHHHGHHHHHHGGGGDHHHHHGHHHHHHHHHGGECGGGGHGGGGGGC
@M02034:409:000000000-BFKT7:1:2109:18573:18244 1:N:0:35
AAAGTCGAGGTGCCTAAAGTGGCAACCCAGACT
+
AAAAAFAAA>2>GGFGFGGFGDFBGFF?FHGGH
@M02034:409:000000000-BFKT7:1:2109:10318:18245 1:N:0:35
AAAGTCGAGGTGCCTAAAGTGGCAACCCAGACTAATACGAATGTTGGTGGTGTAGAGCTTCCTGTAGCCGCATGGCGTTCGTACTTAAATATGGAACTAACCATTCCAATTTTCGCTGTCTCTTATACACATCTCCGAGCCCACGAGACA
+
BBCBAFBBCCBBGGGGGGGGGGGHHHHGGHHGHHHHHHHGGHHGHHHFFGFFGHHHHHHHHHHHHHHHHGGGGGHHGGGGGGHHHHHHHHHHHHGHHHHHHGGHHHGHHHHHHHGGGGGHGHHHGHHHGHHHHHHFFCCDGGHGGGGGGH
@M02034:409:000000000-BFKT7:1:2109:6854:18246 1:N:0:35
AAAGTCGAGGTGCCTAAAGTGGCAACCCAGACTAGTAGTAGTGTTGGTGGTGTAGAGCTTCCTGTAGCCGCATGGCGTTCGTACTTAAATATGGAACTAACCATTCCAATTTTCGCTGTCTCTTATACACATCTCCGAGCCCACGAGACA
+
CCCCCFCCCCBCGGGGGGGFGFGHHHHGGHHGHHGGHHHHHHHHHHHGGGEFFHHGHHHHHHHGHGHHHGGGGGHHGGGGGGGHHHHHHHGHHHGFFHHHHHHHHHHHHHHHHHGGGGGFHHHHHHHHHHFHHHHGFGGGGGHGGGGGGF
@M02034:409:000000000-BFKT7:1:2109:25964:18247 1:N:0:35
AAAGTCGAGGTGCCTAAAGTGGCAACCCAGACTAATCATTCTGTTGGTGGTGTAGAGCTTCCTGTAGCCGCATGGCGTTCGTACTTAAATATGGAACTAACCATTCCAATTTTCGCTGTCTCTTATACACATCTCCGAGCCCACGAGACA
+
BBBBBF?ABBBBGGGGGGGBGGGHHHHGGHHGGGFGHHHHHHHHHHGGGGGFFHHGHHGHGHHHHHHGHGGEGFHHGEGGGGHHHHHHHHHHHHBFHHGGHHGHGHGHHHHHGHGGGGGGHHHHHHFHFHFHHHHED/CCCGHGCGGGGF
@M02034:409:000000000-BFKT7:1:2109:5389:18247 1:N:0:35
AAAGTCGAGGTGCCTAAAGTGGCAACCCAGACTTCTGGGCATGTTGGTGGTGTAGAGCTTCCTGTAGCCGCATGGCGTTCGTACTTAAATATGGAACTAACCATTCCAATTTTCGCTGTCTCTTATACACATCTCCGAGCCCACGAGACA
+
BBBBBFBBBBBBGGGGGGGGGGGHHHGGGHHGHHHHHHHHGHHHHHHEGGEFHFHHHFGHHHHHHHHHHGGGGGHHGEGFGGHHHHHFHHHHHHBGHHHHHHHHHHGGHHFHHHGGGGGHGHHHHGHHFHFHHHHEB@C@CGHGGFGGGF
@M02034:409:000000000-BFKT7:1:2109:3216:18257 1:N:0:35
AAAGTCGAGGTGCCTAAAGTGGCAACCCAGACTAATACGGGTGTTGGTGGTGTAGAGCTTCCTGTAGCCGCATGGCGTTCGTACTTAAATATGGAACTAACCATTCCAATTTTCGCTGTCTCTTATACACATCTCCGAGCCCACGAGACA
+
BBCCBFBBCCCCGGGGFGGGGGGHHHHGGHHGHH3FGFFE?EFGGHHGFGGGHGHFGGHHDHHHGGHHHGGEGGHFFEGGGGGHHHGHBHHHHHDEFHGHFFEGHGHHHHHHHGFGGGFHHHHHFHHHHHHHHHHGGGGGGGHGGGGGG<
@M02034:409:000000000-BFKT7:1:2109:2186:18258 1:N:0:35
AAAGTCGAGGTGCCTAAAGTGGCAACCCAGACTACTAAGGATGTTGGTGGTGTAGAGCTTCCTGTAGCCGCATGGCGTTCGTACTTAAATATGGAACTAACCATTCCAATTTTCGCTGTCTCTTATACACATCTCCGAGCCCACGAGACA
+
CCCCCFCBCCCCGGGGGGGFGGGHHHHGGHHGHHHHGHGHFHHHHHGFFGGGGFHGHHHHHHHHGHGHHEGGGGHHGEGGGGHHHHHHHFFGHGDBGHGFHFFHFHHFHHHHHHGGGGEHHGFFFHHGHHFHHHHFD@CDCFGGGGGGGC
@M02034:409:000000000-BFKT7:1:2109:13791:18259 1:N:0:35
AAAGTCGAGGTGCCTAAAGTGGCAACCCAGACTTGTGGGTCGGTTGGTGGTGTAGAGCTTCCTGTAGCCGCATGGCGTTCGTACTTAAATATGGAACTAACCATTCCAATTTTCGCTGTCTCTTATACACATCTCCGAGCCCACGAGACA
+
CCCCCFCCCCCCGGGGGGGGGGGGHHHGGHHGHHGGFGGEGFGGGGGEFGFFHFGGHHHHHHHHHHHHHGGEGGHHGGGGGGHHHHHHHFHHHHGHHHHHHHHHHHGFHGHHHHGGGGCFHHHHHHHHHHHHHHHHGCGGFGHGCGGGGF
@M02034:409:000000000-BFKT7:1:2109:15059:18269 1:N:0:35
AAAGTCGAGGTGCCTAAAGTGGCAACCCAGACTCAGAGTCAGGTTGGTGGTGTAGAGCTTCCTGTAGCCGCATGGCGTTCGTACTTAAATATGGAACTAACCATTCCAATTTTCGCTGTCTCTATACACATCTCCGAGCCCACGAGACAG
+
CCCCCFCBCCCCGGGGGGGGGGGHHHHGGHHGHHGGHHHHHHHHHHGGFFGGHFHDGHHHHHHHHGHFHGGEFGHGGGGGGGHHHHHGHHHHHGDGGHHHGHGGHFGHHGHHHGCGGGEHHHHBG4GHHFHHHHHG@DGGFHGGGGFGHG
@M02034:409:000000000-BFKT7:1:2109:7406:18273 1:N:0:35
AAAGTCGAGGTGCCTAAAGTGGCAACCCAGACTAATAAGAAGGTTGGTGGTGTAGAGCTTCCTGTAGCCGCATGGCGTTCGTACTTAAATATGGAACTAACCATTCCAATTTTCGCTGTCTATACACATCTCCGAGCCCACGAGACAGG
+
BBBBCFCCBCABGGGGGGGGGGGHFGHGGHHGHHHHHHHHHHHHHHGEFGEFHHHHHHHHHHHGHHHHHGGFGGHHGGGGFFHHHHHFHHGHHHGFFHHGHHHHFHHGHHHHHGFGGGGHHGHHFHHHHHHHGGGGCCGGGGGGGGHGG
@M02034:409:000000000-BFKT7:1:2109:5364:18275 1:N:0:35
AAAGTCGAGGTGCCTAAAGTGGCAACCCAGACTACGAATGGGGTTGGTGGTGTAGAGCTTCCTGTAGCCGCATGGCGTTCGTACTTAAATATGGAACTAACCATTCCAATTTTCGCTGTCTCTTATACACATCTCCGAGCCCACGAGACA
+
ABBAAFBBBBAAGGGGGGGGGGGHHHHGGHHGHHHFEHHHHGGEGGGGFGEFGHEHGHHHHHHHGHHHHGGFFGHGGGGGGFHHHHHHHHHHHHGGHFFFGFFHHFFFHHHHHHGGGGGEFFHHHGFFDCBC<FDFFBC?GGHGGGCDGF
@M02034:409:000000000-BFKT7:1:2109:6152:18285 1:N:0:35
AAAGTCGAGGTGCCTAAAGTGGCAACCCAGACTAATAATAAGGTTGGTGGTGTAGAGCTTCCTGTAGCCGCATGGCGTTCGTACTTAAATATGGAACTAACCATTCCAATTTTCGCTGTCTCTTATACACATCTCCGAGCCCACGAGACA
+
BBBBBFBBBBBBGGG5GDGGFGGHHHHGGHHGHHGHHHHHHHHHHHGGFGGFGGHGHHHHHHHHHHHHHGGFEGHHGGGGGFHHHHHHHHHHHHFGFFFGGHHHHHHGGHHHHHGGGGGGHHHHHHHHFHHHHHGFGGGGGGHGGGGGGF
@M02034:409:000000000-BFKT7:1:2109:3315:18289 1:N:0:35
AAAGTCGAGGTGCCTAAAGTGGCAACCCAGACTCATACTCATGTTGGTGGTGTAGAGCTTCCTGTAGCCGCATGGCGTTCGTACTTAAATATGGAACTAACCATTCCAATTTTCGCTGTCTCTTATACACATCTCCGAGCCCACGAGACA
+
ABBBAFBADAABFGGGGGGFGGFFFFGEFHHGHHHHHHHHHHHFGHHBFEBFGFHFHHFFHHHFGFHFGFG0FEHFEFGFFGHHHHHGGHFFGHFHHHGHHHDGHHFFHHHGHHGGGGEEGFDGEHHHFF2FGHG2E?FCCCGEDCGFD<
@M02034:409:000000000-BFKT7:1:2109:22929:18296 1:N:0:35
AAAGTCGAGGTGCCTAAAGTGGCAACCCAGACTAAGCCGGCTGTTGGTGGTGTAGAGCTTCCTGTAGCCGCATGGCGTTCGTACTTAAATATGGAACTAACCATTCCAATTTTCGCTGTCTCTTATACACATCTCCGAGCCCACGAGAC
+
BCCC@DABCBBCGGGGGGGGGGGHHHHGGGHGHHHCFFECEFGCHHHEFGEGGHHHHHHHHHHHHHHFHGGEGGHHGGGGGGHHHFFFHHHGHHFFHHHHGHFHHHHGGGHHHFFGGGGGHHHHHHHHHGFHHFHGECCFGEEGGGCGG
@M02034:409:000000000-BFKT7:1:2109:23837:18300 1:N:0:35
AAAGTCGAGGTGCCTAAAGTGGCAACCCAGACTAGTAGGTCGGTTGGTGGTGTAGAGCTTCCTGTAGCCGCATGGCGTTCGTACTTAAATATGGAACTAACCATTCCAATTTTCGCTGTCTCTTATACACATCTCCGAGCCCACGAGAC
+
BCBCBFCCCCCCGGGGGGGGGGGHHHHGGHHGHHHHGHHGHGGGGGGGGGGGGHHHHHHHHHHHHGHHHFGEGGHHGGGGGGHHHHHEGHHHHHHFHHHHHHHHHHGHGHHHHHGGGGGGHHHHHHHHGHGHHHGHD/CCGGHEFGGFG
@M02034:409:000000000-BFKT7:1:2109:7359:18303 1:N:0:35
AAAGTCGAGGTGCCTAAAGTGGCAACCCAGACTCAGAAGAGTGTTGGTGGTGTAGAGCTTCCTGTAGCCGCATGGCGTTCGTACTTAAATATGGAACTAACCATTCCAATTTTCGCTGTCTCTTATACACATCTCCGAGCCCACGAGACA
+
BBBBBFBBBBAAGGGGBGGGGGGGHHFFGHHGHHHHGGHHHHHHHHHEFGEFBBGFGFHHHGHHHHHGHGGEFGGGEEGGFEHHHHGFFHHHHHHHGHHHHHHHHHHGHHHHHGGGGGEGHHHHHHHHGFFHHGGGEBCCGGHGGCCCDF
@M02034:409:000000000-BFKT7:1:2109:22254:18314 1:N:0:35
AAAGTCGAGGTGCCTAAAGTGGCAACCCAGACTGGGCATCATGTTGGTGGTGTAGAGCTTCCTGTAGCCGCATGGCGTTCGTACTTAAATATGGAACTAACCATTCCAATTTTCGCTGTCTCTTATACACATCTCCGAGCCCACGAGACA
+
AA3AADABBBAAFGFGGGGGGFGFCFCEGHHGHHHGHHFHHHHHHHHEFDAFGFGFHHHHHGHFGHHFGECEGGHFFFFFEEFGHHGFHHGHHHFHHHHHHFHHHHGFHHHHHHGGGGGHHHGHGHHHGGHHHHHHECGGGGFFFCGGGG
@M02034:409:000000000-BFKT7:1:2109:16481:18316 1:N:0:35
AAAGTCGAGGTGCCTAAAGTGGCAACCCAGACTAAGGAGAATGTTGGTGGTGTAGAGCTTCCTGTAGCCGCATGGCGTTCGTACTTAAATATGGAACTAACCATTCCAATTTTCGCTGTCCTTATACACATCTCCGAGCCCACGAGACAG
+
CCCCCFCCCCABGGGGGGGGGGGHHHHGGHHGHHHHHHHHHHHHHHHEGGGGGHHHHHGHHHHHHHHHHGGGGGHHGGGFFFHHHHHHHHHHHHGHHHGHHHFHHHGHHHHHHFGGGGGHHHHFHHGHHGHHHHFD<>DCFHGGGGGGHH
@M02034:409:000000000-BFKT7:1:2109:23191:18318 1:N:0:35
AAAGTCGAGGTGCCTAAAGTGGCAACCCAGACTAATCATAATGTTGGTGGTGTAGAGCTTCCTGTAGCCGCATGGCGTTCGTACTTAAATATGGAACTAACCATTCCAATTTTCGCTGTCTCTTATACACATCTCCGAGCCCACGAGACA
+
ABBBBFBADBBAGGGGFDGGGGGHHHHGGHHGHGFGFGHHHHHGHHHGGGEFHFHHHGGHFFHHHHHFHGGGGGHHGFGGGGHHHHGHHHHHHHGGHHHEFFHHHHFHHHHHHHGGGGGHHHHHHHHHHHHGHHHHG?CCGGHGGGGGGE
@M02034:409:000000000-BFKT7:1:2109:24584:18329 1:N:0:35
AAAGTCGAGGTGCCTAAAGTGGCAACCCAGACTAATAATGTGGTTGGTGGTGTAGAGCTTCCTGTAGCCGCATGGCGTTCGTACTTAAATATGGAACTAACCATTCCAATTTTCGCTGTCTCTTATACACATCTCCGAGCCCACGAGACA
+
>AAA>BA3A@AAGGGGGGFFFGCHHGHGGHHFGHHHGHGHEFHGFEABAEEFFGGGGFHHFHGGGDFDFEGEAFGCEEEGGEHHHGHGHHHHHHHFHEF3B03FHFFFFHGHH?E?F?/3FHFHHFGHFCDCCFBDC?</?FG<<C//AG
@M02034:409:000000000-BFKT7:1:2109:13346:18343 1:N:0:35
AAAGTCGAGGTGCCTAAAGTGGCAACCCAGACTCCGTCGCCTGTTGGTGGTGTAGAGCTTCCTGTAGCCGCATGGCGTTCGTACTTAAATATGGAACTAACCATTCCAATTTTCGCTGTCTCTTATACACATCTCCGAGCCCACGAGAC
+
CCCCCFCBCCABGGGGGGGGGGGHHHHGGHHGHHHGHHGGGGHHHHHGGGEFFHHHHGHHHHHGHHHHHFG?GGHHGGGGGGHHHHHHHHHHHGFHHHHHHGGHHHHHDGHHHGEGGGGHHFHHHHHHHHHHHFHGFCCCCGGFFDDGG
@M02034:409:000000000-BFKT7:1:2109:16904:18346 1:N:0:35
AAAGTCGAGGTGCCTAAAGTGGCAACCCAGACTAATTGTAATGTTGGTGGTGTAGAGCTTCCTGTAGCCGCATGGCGTTCGTACTTAAATATGGAACTAACCATTCCAATTTTCGCTGTCTCTTATACACATCTCCGAGCCCACGAGACA
+
AABBAFBABBABGGGGGGGGFGGHGHHGGHHGHHHHHHHHCFHGHHHGFG?FGHHGGFFHFHHHHHHGGGGGGGHFFEGGGFFHHHHHHHHHHHEFFHFFBEEGHHFHHHHHHGEEGGFFHGGHFHHGGHFHFFDB?BCDGEHGGGGGGG
@M02034:409:000000000-BFKT7:1:2109:20812:18346 1:N:0:35
AAAGTCGAGGTGCCTAAAGTGGCAACCCAGACTCCGCAGCCTGTTGGTGGTGTAGAGCTTCCTGTAGCCGCATGGCGTTCGTACTTAAATATGGAACTAACCATTCCAATTTTCGCTGTCTCTTATACACATCTCCGAGCCCACGAGACA
+
CCCCCFCCCCABGGGGGGGGGGGHHHHGGGHGHHHGGGGGHHHHHHHGGGGGHHHGHHHHHHHHHHHHHGGEFGHHGGGGGGHHHHHHHHHHHHGHHHGHHHHHHHHHHGHHHHCFGGGHHHHHHHHHHHHHHHHHGFGGGGHGGGGGGF
@M02034:409:000000000-BFKT7:1:2109:7055:18346 1:N:0:35
AAAGTCGAGGTGCCTAAAGTGGCAACCCAGACTTATCGTTCGGTTGGTGGTGTAGAGCTTCCTGTAGCCGCATGGCGTTCGTACTTAAATATGGAACTAACCATTCCAATTTTCGCTGTCTCTTATACACATCTCCGAGCCCACGAGACA
+
ABBBAFABBBBBGGGGFGGGGGGHHHHGGGHGHHHHHHHHGGGGGGGBFFFFGFHFHFHHHHHHHHHGHGGEGGHHGFGGGGHHHHHHHHGHHHHFHFHGHHGHHHGHHHHHHHGGGGGFHHHHFFHFFHFHHHGFE@FGGGHGGGGGGF
@M02034:409:000000000-BFKT7:1:2109:18436:18348 1:N:0:35
AAAGTCGAGGTGCCTAAAGTGGCTAAGAAGCAGGTTGGTGGTGTAGAGCTTCCTGTAGCCGCATGGCGTTCGTACTTAAATATGGAACTAACCATTCCAATTTTCGCTGTCTCTTATACACATCTCCGAGCCCACGAGACAGGCAGAAAT
+
CBCCCFCADBAAGGGGGGGGGGGHHHHHHHHHHHHHHGGGGGGHFHHHHHHHHHHHHHHHGGEGGHHGEGGGGHHHHHHHHGHHHHHHHHHHHHHHHHHHHHHHHGGGGGHHHHHHHHHFHHHHHHGGCGGGGHGDBGGGHHGFHGGHGH
@M02034:409:000000000-BFKT7:1:2109:19172:18349 1:N:0:35
AAAGTCGAGGTGCCTAAAGTGGCAACCCAGACTCAGAAGAAGGTTGGTGGTGTAGAGCTTCCTGTAGCCGCATGGCGTTCGTACTTAAATATGGAACTAACCATTCCAATTTTCGCTGTCTCTTATACACATCTCCGAGCCCACGAGACA
+
CCCCBFABCCBBGGGGGGGGGGGHHHHGGHGGHHHHHHHFFHHGGHGEFGGFGHHHHHHHHHHHHHHHHGGGGGHHGGGGGGGHHHGHHHGHHHHHGHFFHHHHHHFHFHHHHHFGGGGHHGHHHHHHHFFHFHFHGCGFGGHGGGGGGG
@M02034:409:000000000-BFKT7:1:2109:22391:18351 1:N:0:35
AAAGTCGAGGTGCCTAAAGTGGCAACCCAGACTCAGAAGGAGGTTGGTGGTGTAGAGCTTCCTGTAGCCGCATGGCGTTCGTACTTAAATATGGAACTAACCATTCCAATTTTCGCTGTCTCTTATACACATCTCCGAGCCCACGAGACA
+
ABAAAFBABCBCGGGGGGGGGFGHHHHGGHHGHGHHHHHHHGGEGHGGGGFFFHHHGHHHHHHHGHHGGEGFGGHHGEGGGGHHHHHHHHHHHHHGHHGHHHGHHHGHHHHHHHGGGGGGHFHHHHHFHHFHHHHHE@CCGGEEDGG?GH
@M02034:409:000000000-BFKT7:1:2109:17832:18353 1:N:0:35
AAAGTCGAGGTGCCTAAAGTGGCAACCCAGACTAGGCCTCAGGTTGGTGGTGTAGAGCTTCCTGTAGCCGCATGGCGTTCGTACTTAAATATGGAACTAACCATTCCAATTTTCGCTGTCTCTTATCCACATCTCCG
+
ABBBAFBABBBBGGGGGGGGGGGHGHHGGHHGHHCBGGHHFBA5AGFEFFDFAAF5DAEGFGHHFDG5GEE>EEEFC>>FGGFHFHHEBFGEFHB3FGHHGFFGGFHF4BFGHF/AE?EGFHHGBH3B32GHHHH2C
@M02034:409:000000000-BFKT7:1:2109:22941:18354 1:N:0:35
AAAGTCGAGGTGCCTAAAGTGGCAACCCAGACTGATAAGCCTGTTGGTGGTGTAGAGCTTCCTGTAGCCGCATGGCGTTCGTACTTAAATATGGAACTAACCATTCCAATTTTCGCTGTCTCTTATACACATCTCCGAGCCCACGAGACA
+
BBBBAFBBBBABGGGGGGGGGGGHHGHGGHHGHHHHCHHGHHHHHHHGFGEFFGHHHHHHHGHHGHHHHFFEGGHHGFGGGGHHHHHHBGHHHHHFHHFFHHHHHHGHHHHHHHGGGGFFHHHHDGFFHHGHHHFHA/B<DCGGGGFGGE
@M02034:409:000000000-BFKT7:1:2109:13951:18359 1:N:0:35
AAAGTCGAGGTGCCTAAAGTGGCAACCCAGACTCAGAATCAGGTTGGTGGTGTAGAGCTTCCTGTAGCCGCATGGCGTTCGTACTTAAATATGGAACTAACCATTCCAATTTTCGCTGTCTCTTATACACATCTCCGAGCC
+
1AAAAFAADD1ACGGGFGGAAFFFFAGGGHGGHHFFGHHHGGFDFGGAFGEEAFGFFGHHHHHHFGHHHGGEGGHHGGCFGGHHHHFFFEBGHGFDGGFHHHEHEGFGHHHHHEEGGGFBFFFHFGDF2<GFHHHEE@CCG
@M02034:409:000000000-BFKT7:1:2109:19030:18363 1:N:0:35
ACAGTCGAGGTGCCTAAAGTGGCAACCCAGACTCAGAAGGCGGTTGGTGGTGTAGAGCTTCCTGTAGCCGCATGGCGTTCGTACTTAAATATGGAACTAACCATTCCAATTTTCGCTGTCTCTTATACACATCTCCGAGCCCACGAGACA
+
A1>1AFAA@AAAGGGGCGGDGGGHHHHGGHGGHHGFGCFHC?/AEEAEEGGFGHHHGGHHFGHHHHHHHGGGGGHGGFGGGGHHHHHGFHHGHFEFBCGFFGHHHHHH2FFGHHCEG??GHHHHHHBHFCDGFHDGC?/CGGHGGCCEC<
@M02034:409:000000000-BFKT7:1:2109:15246:18366 1:N:0:35
AAAGTCGAGGTGCCTAAAGTGGCAACCCAGACTAATCAGCATGTTGGTGGTGTAGAGCTTCCTGTAGCCGCATGGCGTTCGTACTTAAATATGGAACTAACCATTCCAATTTTCGCTGTCTCTTATACACATCTCCGAGCCCACGAGACA
+
BBBBBFBBBBABCFGGFGGGGGGFGFGEFEFFGHFHHHHHHHHFHGHEFEAFGHHFHHEHHGHHHHHGHGGFGGHFGGGGGGHHHHHHGHHHHHHHGHGHFHHHHHHHHHGHHBFGGGGHGHHHGHEHHHHHHHHGGCG?BGHGGGFADG
@M02034:409:000000000-BFKT7:1:2109:8859:18367 1:N:0:35
AAAGTCGAGGTGCCTAAAGTGGCAACCCAGACTGTGTCGCAGGTTGGTGGTGTAGAGCTTCCTGTAGCCGCATGGCGTTCGTACTTAAATATGGAACTAACCATTCCAATTTTCGCTGTCTCTTATACACATCTCCGAGCCCACGAGACA
+
BCABCFBBBCBBGGGGGGGGGFGFFFFEEHGGHHHFGFEHGDGHHHGEFFAFGFHGHHHHHEHFFHHGHFCEGGHHGFGGGEFHHHGFHHGHHHGGHHGHHHHHHHHGHHHHHHGGGGEHHHHHHHHHHHHHHHFFECGGGFHGGGGGGG
@M02034:409:000000000-BFKT7:1:2109:8145:18371 1:N:0:35
AAAGTCGAGGTGCCTAAAGTGGCAACCCAGACTGATAATCCGGTTGGTGGTGTAGAGCTTCCTGTAGCCGCATGGCGTTCGTACTTAAATATGGAACTAACCATTCCAATTTTCGCTGTCTCTTATACACATCTCCGAGCCCACGAGACA
+
CCCCBFCBCCCCGGGGFGGFGGGHHHHGGHHGHHHHHHHHHGGGGGGGGGFFGHHGGHHHHHHHGHHHHGGGGGHHGGGGGGHHHHHHHHHFHHGHHHHHHHFHHHHHHHHHHHGGGGGGHHHHHHFHFHFHHHGHGFGGGGHGGGGGGC
@M02034:409:000000000-BFKT7:1:2109:13950:18377 1:N:0:35
AAAGTCGAGGTGCCTAAAGTGGCAACCCAGACTCAGAATCAGGTTGGTGGTGTAGAGCTTCCTGTAGCCGCATGGCGTTCGTACTTAAATATGGAACTAACCATTCCAATTTTCGCTGTCTCTTATACACATCTCCGAGCCCACGAGACA
+
CCCCBFBBCBABGGGGGGGGGGGHHHHGGHHGHFEGB55BAFGHHHGEFGEGHHHHHHHHHHHHHHHHHGGFGGHHGGGGGGHHHHHHHHHHHHGHGHHHHHHHHHHHHHHHHHGGGGGGHHHHHHHHHHHHHHHHGCGGGGHGGGGDGF
@M02034:409:000000000-BFKT7:1:2109:26975:18379 1:N:0:35
AAAGTCGAGGTGCCTAAAGTGGCAACCCAGACTCCGGATAAGGTTGGCGGTGTAGAGCTTCCTGTAGCCGCATGGCGTTCGTACTTAAATATGGAACTAACCATTCCAATTTTCGCTGTCTCTTATACACATCTCCGAGCCCACGAGACA
+
1>1>A@>ADDAABGGGFFGBF10ACGA00FCFF1FAE/A/FABGHF/1AAAEE112D1FGGBGFHHF2BEE/?EH0>?E?E>B/?FE1FGBBD111B1GFBBGF1FGD2B<GF2CEE/?<22BD1>GBDBD1F>FFC</A@C/?>CC><<
@M02034:409:000000000-BFKT7:1:2109:26694:18381 1:N:0:35
AAAGTCGAGGTGCCTAAAGTGGCAACCCAGACTAATAATAAGGTTGGTGGTGTAGAGCTTCCTGTAGCCGCATGGCGTTCGTACTTAAATATGGAACTAACATCCAATTTTCGCTGTCTCTTATACACATCTCCGAGCCCACGAGACAGG
+
CCCCCFCCCBBBGGGGGGGGGGGHHHHGGHHGHGHHHGFHHHHGGHGEFGGFHFFGGHHHHHHHHHHHHGGFGGHHGGGGGGHHHHFEGHGHHGFGGFGFHFGHGHHGHHHHGDGGGHHGHHFFGFBFBGHHHHGCGDGGHGG/CGGHHE
@M02034:409:000000000-BFKT7:1:2109:20527:18382 1:N:0:35
AAAGTCGAGTGCCTAAAGTGGCAACCCAGACTCGGACTGATGTTGGTGGTGTAGAGCTTCCTGTAGCCGCATGGCGTTCGTACTTAAATATGGAACTAACCATTCCAATTTTCGCTGTCTCTTATACACATCTCCGAGCCCACGAGACAG
+
BCBCBFCCCFBFGGGGGGGGGGHHHHGGHHGHHGGGGGHHHHHHHHEFGEFGFHGHHHHHHHHHHHHHFGGGGHGGEGFFFHHHHHHHHHGHHHHGHHHHHGHHHHHHGHHHHGGGGGHHGHHGHHHHGHHHHHGGGGGGGHGGGGGGHH
@M02034:409:000000000-BFKT7:1:2109:21378:18386 1:N:0:35
AAAGTCGAGGTGCCTAAAGTGGCAACCCAGACTAATCCGAAGGTTGGTGGTGTAGAGCTTCCTGTAGCCGCATGGCGTTCGTACTTAAATATGGAACTAACCATTCCAATTTTCGCTGTTCTTATACACATCTCCGAGCCCACGAGACAG
+
ABBBBFBADD>AGFGGFGGGGGGHFHHCGHGFFGGHHFEEEGGGGHG?FGEFGBGFFHHHHFHHHHGHHGGFEEGHGFGGGE2EGH4BFGHHGFFFCGGFGHGHDFFFHHHHFGECD?GEHFFHHHGHHHH2FBFC@?B<EGGGGGGGGB
@M02034:409:000000000-BFKT7:1:2109:8909:18395 1:N:0:35
AAAGTCGAGGTGCCTAAAGTGGCAACCCAGACTTCTAAGACTGTTGGTGGTGTAGAGCTTCCTGTAGCCGCATGGCGTTCGTACTTAAATATGGAACTAACCATTCCAATTTTCGCTGTCTCTTATACACATCTCCGAGCCCACGAGACA
+
CCBCCFCBCCBCGGGGGGGGGGGHGHHGGHHGHHHHHHHHHHGHHHHGFGEFGHHGHHHHHHHHHHHGHGCEEEHHGEGGGGHHHHHHHHGHHHGFHFGHGHGHHHHHHHHHHBEGGGGFHHHHGHGHEHHHHHGFGFGGGGHGGGGFGH
@M02034:409:000000000-BFKT7:1:2109:20977:18398 1:N:0:35
AAAGTCGAGGTGCCTAAAGTGGCAACCCAGACTGAGAATAATGTTGGTGGTGTAGAGCTTCCTGTAGCCGCATGGCGTTCGTACTTAAATATGGAACTAACCATTCCAATTTTCGCTGTCTCTTATACACATCTCCGAGCCCACGAGACA
+
CCCCCFCCCCABGGGGGGGGGGGHHHHGGHHGHHGGHHHHHHHHHHHEFFGFGHHHHHHHHHHHHHHHHGGGGGHHGFGGGGHHHHHHHHHHHHHHHHHHHHHHHHHHHGHHHHEGGGGHHHHHHHHHGHGHHHHHGGGGGGHGGGGGGH
@M02034:409:000000000-BFKT7:1:2109:26690:18398 1:N:0:35
AAAGTCGAGGTGCCTAAAGTGGCAACCCAGACTAATAATAAGGTTGGTGGTGTAGAGCTTCCTGTAGCCGCATGGCGTTCGTACTTAAATATGGAACTAACATCCAATTTTCGCTGTCTCTTATACACATCTCCGAGCCCACGAGACAGG
+
BACCCFBBCCCCGGGGGGGGGGGHHHHGGGHGHHHHHHGHFGHFGHGEEGEGFGHFGGHHEHHHGGHFHGGFGGHFGGGGGGHHHHGHHHHHHHFFGHHHFCFBEGCFGHF4>>EFGHHFHHEGFEHHGGBGFDD/>C/F/FGCFDDFFF
@M02034:409:000000000-BFKT7:1:2109:27867:18398 1:N:0:35
AAAGTCGAGGTGCCTAAAGTGGCAACCCAGACTCGGCCTACTGTTGGTGGTGTAGAGCTTCCTGTAGCCGCATGGCGTTCGTACTTAAATATGGAACTAACCATTCCAATTTTCGCTGTCTCTTATACACATCTCCGAGCCCACGAGAC
+
BABBAFBABCABGGGGGGFFGGFFH4FFGHHGHHGGGGGHFGHFHHHBFFEFFGHGGHHHHGHFAEHBGEEEGGGGEEFFEEGHHHHHHHHHHHGFFFFHHHFHGHHHHHHHHHGGGGFFHHHHHHGHHHFHHHGHFGGC/CGEGCCC?
@M02034:409:000000000-BFKT7:1:2109:14590:18399 1:N:0:35
AAAGTCGAGGTGCCTAAAGTGGCAACCCAGACTACGCCGGCTGTTGGTGGTGTAGAGCTTCCTGTAGCCGCATGGCGTTCGTACTTAAATATGGAACTAACCATTCCAATTTTCGCTGTCTCTTATACACATCTCCGAGCCCACGAGACA
+
3AAA>@AABD>AGGGFGGFBEGFEFFGGGFAFHGHGGGGGGGGABEE1BEBFABFFGEGHGFFH5DED3EGCGGHFEEFEEEBHEGHF3GHHHHFBGHEFEF3EGF4BDFGDHHCA?/CBGGHBGEFHHGFCFF@F<?GF/CF.@DGG.F
@M02034:409:000000000-BFKT7:1:2109:11931:18399 1:N:0:35
AAAGTCGAGGTGCCTAAAGTGGCAACCCAGACTTCGAATCAGGTTGGTGGTGTAGAGCTTCCTGTAGCCGCATGGCGTTCGTACTTAAATATGGAACTAACCATTCCAATTTTCGCTGTCTCTATACACATCTCCGAGCCCACGAGACAG
+
CCCCCFCCCCBAGGGGGGGGGGGGHHHGGHHGHHHGHHHGHHHHHHGGGGEFGHHHHHHHHHHHHHHHHGGEGGHHGGGGGGHHHHHHHHHHHHHHGHHHHHGHHHHGHHHHHHGGGGGGHHHHHHGHGHHHHGFG?CFDGHGGGGGGHH
@M02034:409:000000000-BFKT7:1:2109:9013:18400 1:N:0:35
AAAGTCGAGGTGCCTAAAGTGGCAACCCAGACTCAGAAGAATGTTGGTGGTGTAGAGCTTCCTGTAGCCGCATGGCGTTCGTACTTAAATATGGAACTAACCATTCCAATTTTCGCTGTCTCTTATACACATCTCCGAGCCCACGAGACA
+
BBBBBFBBBBABGGGGGGGFGGGGHHHGGHHGHHFGFFHHHHHHHHHEFGEFGBG5F5AGGFHHHHFFFGGCGEHGFEFGGFFHHHHHHHFGGGBBGGGHGHFHFHHEFHHHHDFGGGEFDHGFDFHFHHHGHHH2C@DFBG<FGGGGGF
@M02034:409:000000000-BFKT7:1:2109:15122:18401 1:N:0:35
AAAGTCGAGGTGCCTAAAGTGGCAACCCAGACTGATACGCGTGTTGGTGGTGTAGAGCTTCCTGTAGCCGCATGGCGTTCGTACTTAAATATGGAACTAACCATTCCAATTTTCGCTGTCTCTTATACACATCTCCGAGCCCACGAGACA
+
CCCCBFCCBCAAGGGGGGGGGFGHHHHGGHHGHHHHHHGGGGGGHHHGGGEFGFHFGGHGHHHHHHHHHGGEGGHHGGGGGGHHHHHHHHGHHGGHFHFFHHGHFHGHHHHHHHGGGGDFHGHHHHGHGHHGHHGGECGF@GHGGGGGGE
@M02034:409:000000000-BFKT7:1:2109:15919:18401 1:N:0:35
AAAGTCGAGGTGCCTAAAGTGGCAACCCAGACTAGGCAGCAGGTTGGTGGTGTAGAGCTTCCTGTAGCCGCATGGCGTTCGTACTTAAATATGGAACTAACCATTCCAATTTTCGCTGTC
+
1>1>>3AADD1ABGBDFGGGGGECBGGGGHGGHCH0AGFCFH/BBGGEGG/ACBGEFEHHEGFAGDDEDAE?EGFGC/EF?EBEGFHFGGFGGEFGGG>B1F1FHGB2EFGHG2>?E//<
@M02034:409:000000000-BFKT7:1:2109:19304:18405 1:N:0:35
AAAGTCGAGGTGCCTAAAGTGGCAACCCAGACTATGTATGGGGTTGGTGGTGTAGAGCTTCCTGTAGCCGCATGGCGTTCGTACTTAAATATGGAACTAACCATTCCAATTTTCGCTGTCTCTTATACACATCTCCGAGCCCACGAGACA
+
CCCCCFCBCCBCGGGGGGGGGGGHHHHGGHHGHHHHHHHHHHGGGGGGGFGFGHHGHHHHHHHHHHHHHGGEEGHHGGGGGGHHHHHGHHHHHHHHGHFFHHHHHHGHHHHHHHGGGGGHHHHHHHHHHHFHGHHFGCGGGGHGGGGGGG
@M02034:409:000000000-BFKT7:1:2109:17650:18407 1:N:0:35
AAAGTCGAGGTGCCTAAAGTGGCAACCCAGACTCTTGATAGGGTTGGTGGTGTAGAGCTTCCTGTAGCCGCATGGCGTTCGTACTTAAATATGGAACAACCATTCCAATTTTCGCTGTCTCTTATACACATCTCCGAGCCCACGAGACAG
+
CCCCCFBCCCBCGGGGGGGGGGGHHHHGGHHGGFEHHFGDFHCHGGGEFEEFHFHFHHFHHHHHHHHAFFE>EEF1E?E?EFHHHGHBEGDHGE33FGHEAAGHHFGBFGHHH?GGG/FBHHHHHEFFFGFGGFFD/CGCGAGGGCGDHH
@M02034:409:000000000-BFKT7:1:2109:16962:18410 1:N:0:35
AAAGTCGAGGTGCCTAAAGTGGCAACCCAGACTAAGAATCGGGTTGGTGGTGTAGAGCTTCCTGTAGCCGCATGGCGTTCGTACTTAAATATGGAACTAACCATTCCAATTTTCGCTGTCTCTTATACACATCTCCGAGCCCACGAGAC
+
BBBBBFBB@BBAGGGGGGGGGGGHHHHGGHHGFHHFD5F522AFFG0AA1EFGGG555FGAGGGH5EFBEE0EEFE@EEEFECFFFF33FGHHE3BBFGHFFDFE?GFEFGHHH/EF<?EFHGGBG3?3FBFHHFGD<<?@FFCGGGFD
@M02034:409:000000000-BFKT7:1:2109:13623:18416 1:N:0:35
AAAGTCGAGGTGCCTAAAGTGGCAACCCAGACTA
+
CCCCCFCCCCCCGGGGGGGGGGGHHHHGGHHGHH
@M02034:409:000000000-BFKT7:1:2109:24389:18418 1:N:0:35
AAAGTCGAGGTGCCTAAAGTGGCAACTCAGACTCGTACTTCGGTTGGGGGTGTAGAGC
+
BCCCCFBBCCBCGGGGGGGGGGGGHH4GHGHAG3ABA2F5BFEGAE?0AAEE03D555
@M02034:409:000000000-BFKT7:1:2109:15926:18418 1:N:0:35
AAAGTCGAGGTGCCTAAAGTGGCAACCCAGACTAGTCAGCAGGTTGGTGGTGTAGAGCTTCCTGTAGCCGCATGGCGTTCGTACTTAAATATGGAACTAACCATTCCAATTTTCGCTGTCTCTTATACACATCTCCGAGCCCACGAGAC
+
CDDDCFCCCCBCGGGGGGGGGGGHHHHGGHHGHCCGDBDGHHHHHHGGGGGFHHHHHHHHHHHHHHHHHGGEGGHHGGGGGGHHHHHHHHHHHHHHHHHHHHHHHHHHHHHHHHGGGGGHHHHHHHHHGHHHHHHHGDGGGGHGGGGGG
@M02034:409:000000000-BFKT7:1:2109:15504:18421 1:N:0:35
AAAGTCGAGGTGCCTAAAGTGGCAACCCAGACTGAGAATAGGGTTGGTGGTGTAGAGCTTCCTGTAGCCGCATGGCGTTCGTACTTAAATATGGAACTAACCATTCCAATTTTCGCTGTCTCTTATACACATCTCCGAGCCCACGAGACA
+
CCCCBFBCCCCCGGGGGGGGGGGHHHHGGHHGHGHHHHGHHHHHHGGGGGGGHHHHHHHHHHHHHHHHHGGEGGHHGGGGGGHHHHHHHHHHHHFFGHGHHHHHHHGGHHHHHHGGGGGHHHHHHHHHGHHHHHHHGGGGFGHGGGGGGB
@M02034:409:000000000-BFKT7:1:2109:26948:18424 1:N:0:35
AAAGTCGAGGTGCCTAAAGTGGCAACCCAGACTATTAAGTCTGTTGGTGGTGTAGAGCTTCCTGTAGCCGCATGGCGTTCGTACTTAAATATGGAACTAACCATTCCAATTTTCGCTGTCTCTTATACACATCTCCGAGCCCACGAGACA
+
BBBBAFBBBBBBGGGGGGFBGGGHHHGGGGDGH3FGDFF5FGHHGHHDFFFFAGGA5AFHDHFHGEBAEEGCFGHEFEEEGEBCEGHFFGHFHH3BEGHGFFFGBGGF4FGHHHCDGEEEHFGHGHHHHHHFHHHFD?@D<FEF?/DGGC
@M02034:409:000000000-BFKT7:1:2109:4131:18425 1:N:0:35
AAAGTCGAGGTGCCTAAAGTGGCAACCCAGACTCCGCATCCGGTTGGTGGTGTAGAGCTTCCTGTAGCCGCATGGCGTTCGTACTTAAATATGGAACTAACCATTCCAATTTTCGCTGTCTCTTATACACATCTCCGAGCCCAC
+
CCCCCFBCCCBCGGGGGGGGGGGHHHHGGHHGH3AA2AE2BEEEFGCEE?EE13D5D5FF5GHHG555@?E/EEFCEEE1EEBAGFH3BGF4BD33B?FHB?3FG4F44DFGF?/EFD<23DD33BD3FGB2@>GBE<CCCFFF
@M02034:409:000000000-BFKT7:1:2109:28015:18427 1:N:0:35
AAAGTCGAGGTGCCTAAAGTGGCAACCCAGAGGGATAGGCGTGCTGG
+
AAAA3DBADBBBGGGGCDGBFF2BAABEFH222E2G2FG32AE22DB
@M02034:409:000000000-BFKT7:1:2109:16077:18429 1:N:0:35
AAAGTCGAGGTGCCTAAAGTGGCAACCCAGACTACGACTCCTGTTGGTGGTGTAGAGCTTCCTGTAGCCGCATGGCGTTCGTACTTAAATATGGAACTAACCATTCCAATTTT
+
CCCCCFBCCCBCGGGGGGGGGGGHHGHGGHCFFDG2BAE23BFHH3FAA1FFA3G5FB3FAGGH5AF5AEE0EEE1>?>FEE2?CFHDDGHDFD33BBGHC03BB?F44B3BG
@M02034:409:000000000-BFKT7:1:2109:9940:18437 1:N:0:35
AAAGTCGAGGTGCCTAAAGTGGCAACCCAGACTAGTAAGAAGGTTGGTGGTGTAGAGCTTCCTGTAGCCGCATGGCGTTCGTACTTAAATATGGAACTAACCATTCCAATTTTCGCTGTCTCTTATACACATCTCCGAGCCCACGAGACA
+
CCCCCFBBCCCCGGGGGGGGGGGHHHHGGHHGHHHHHHHHHHHGHHGGGGEFHHHHHHHHHHHHHHHHHGGGGGHHGGGGGGHHHHHGHHHHHHHHHHHHHHGHHHGHGFHHHHEGGGFGHHHHHHHHHHHHHHGGGGGGGGHGGGGGGF
@M02034:409:000000000-BFKT7:1:2109:12236:18440 1:N:0:35
AAAGTCGAGGTGCCTAAAGTGGCAACCCAGACTCAGCAGAGTGTTGGTGGTGTAGAGCTTCCTGTAGCCGCATGGCGTTCGTACTTAAATATGGAACTAACCATTCCAATTTTCGCTGTCTCTTATACACATCTCCGAGCCCACGAGAC
+
BBBBBFAABBABGGGGFGG6GGGFHHHGGHHGHHHGHHH3EDFFGGHEGGEFGHHHHHHHHGHGHHHHHGGEGGHHGGGGGGHHHHHHHHHHHHGHHGHHHHHHHHHHHHHFHHFEGGGHHHHHGHHHGHHHHHGGGCGGGFFGBDGGG
@M02034:409:000000000-BFKT7:1:2109:7279:18442 1:N:0:35
AAAGTCGAGGTGCCTAAAGTGGCAACCCAGACTCATGATAAGGTTGGTGGTGTAGAGCTTCCTGTAGCCGCATGGCGTTCGTACTTAAATATGGAACTAACCATTCCAATTTTCGCTGTCTCTTATACACATCTCCGAGCCCACGAGACA
+
BCCBBFBBBDABGGGGGGGGGGGHHHHGGHHGGFBGH5EGGFHHHFGFFGBFGHHGHHHHHHHHGHHGHEG0EEHHGGGGFGHHHHHHGHGHHHHHHHHHHHHHGHHHHHHHHGGGGGGEHGHHHHHFGHEHHFHHGGGCGGHGGGGGFG
@M02034:409:000000000-BFKT7:1:2109:16275:18445 1:N:0:35
AAAGTCGAGGTGCCTAAAGTGGCAACCCAGACTAAGGATCATGTTGGTGGTGTAGAGCTTCCTGTAGCCGCATGGCGTTCGTACTTAAATATGGAACTAACCATTCCAATTTTCGCTGTCTCTTATACACATCTCCGAGCCCACGAGACA
+
CCCCCFBBCCCBGGGGGGGGGGGHHGHGGHEGHFHHHDGHCFHHHH22A2EFF3F5A53B5BDEF5A5A1F0EEC1>?/FE>2??@F3@GHDG33@BFGH313B34B4BFFGD4EFEE/BBEFF4B?BF22?FDF2C/@BG/?/BC@ADF
@M02034:409:000000000-BFKT7:1:2109:14408:18446 1:N:0:35
AAAGTCGAGGTGCCTAAAGTGGCAACCCAGACTAGTACTCAGGTTGGTGGTGTAGAGCTTCCTGTAGCCGCATGGCGTTCGTACTTAAATATGGAACTAACCATTCCAATTTTCGCTGTCTTTATACACATCTCCGAGCCCACGAGACAG
+
BBBBBFBBBBAAGGGGGGGGGGGHHGHGGHHGHHHHHHHHHHHHHHGEFGFFGFHGHHHHHGHFGHHHHGGEGGHHFGGGFFGHHHHHHHHHHHHHGHGGHHHHHHHHHHHHHHGGGGGHHHHGHHGHGFHHHHHF@DCBFHGGGGGGHF
@M02034:409:000000000-BFKT7:1:2109:14391:18449 1:N:0:35
AAAGTCGAGGTGCCTAAAGTGGCAACCCAGACTAGTACTCAGGTTGGTGGTGTAGAGCTTCCTGTAGCCGCATGGCGTTCGTACTTAAATATGGAACTAACCATTCCAATTTTCGCTGTCTTTATACACATCTCCGAGCCCACGAGA
+
A>AAAFABDBBBGGBGFGGFGGGCHHHGFHGGH3BAF5BGHBFHFHG2FGEFGGGGHGFHHHHHHHHHHGGGGGGHGGGGGGHHHHBBGFHBHHFFGHHHHHHFHHH4GFGHHGGGGDEFFDHDHBF4F2FGB??E/B?CEEFC@/A
@M02034:409:000000000-BFKT7:1:2109:29356:18452 1:N:0:35
AAAGTCGAGGTGCCTAAAGTGGCAACCCAGACTTGTGCGTCTGTTGGTGGTGTAGAGCTTCCTGTAGCCGCATGGCGTTCGTACTTAAATATGGAACTAACCATTCCAATTTTCGCTGTCTCTTATACACATCTCCGAGCCCACGAGACA
+
ABBCAFAABCBBGGGGGFGGGFGFHGGGGHHGGHHHHHGFEEFGGHHEFFEFGHHHHHHHGHHHGHHFHEEEGGHHGGGGGGHHGHHHHHHHHHFFGGFFHHHHHHFGHHHHHHGEGGGFHHGHHHGFGHFHBGGHCBCBCGEFCGGGDF
@M02034:409:000000000-BFKT7:1:2109:2915:18466 1:N:0:35
AAAGTCGAGGTGCCTAAAGTGGCAACCCAGACTCATAAGCATGTTGGTGGTGTAGAGCTTCCTGTAGCCGCATGGCGTTCGTACTTAAATATGGAACTAACCATTCCAATTTTCGCTGTCTCTTATACACATCTCCGAGCCCACGAGACA
+
B?AAAFA3AD>AGFGF4FFBEFFBFGFEGHHGHHHFHFHHHHHGHHHFFGAFFFHDGHFHHGGFFFHFHEEEGGHHGEEFEEGHHHFFHHHEHGEGGHHBFHBG3FGFHHHHHHGGGG?EFDGGEHGH4F1GBG1FE/DCCFFFGDDGGC
@M02034:409:000000000-BFKT7:1:2109:14483:18466 1:N:0:35
AAAGTCGAGGTGCCTAAAGTGGCAACCCAGACTAATCAGAATGTTGGTGGTGTAGAGCTTCCTGTAGCCGCATGGCGTTCGTACTTAAATATGGAACTAACCATTCCAATTTTCGCTGTCTCTTATACACATCTCCGAGCCCACGAGACA
+
BCBBAFCCCCBBGGGGGGGGGGGHHHHGGHGFGFHHHHHHHHHGHHHEFGEFGHHHHHHHHHHHHHHHHGGGGGHHGGGGGGHHHHHHHHHHHHHHGHHGHHGHHHGHHHHHHHGGGGGHHHHHHHHHHHHHHHHHGCGGGGHGGGGDGH
@M02034:409:000000000-BFKT7:1:2109:28122:18467 1:N:0:35
AAAGTCGAGGTGCCTAAAGTGGCAACCCAGACTAATAATAATGTTGGTGGTGTAGAGCTTCCTGTAGCCGCATGGCGTTCGTACTTAAATATGGAACTAACCATTCCAATTTTCGCTGTCTCTTATACACATCTCCGAGCCCACGAGACA
+
BBBBBFBBBBBBGGGFFBGBGGGHHGHGGHHGHHHHHHHGHHHFGHGEFFEFGHHHHHHHHHHHHGHGGGGFGGHHGGGGGGGHHHHFFHHHHHGHGHHFFHGHHHEHHHHHHHGGGCGHHHHHHHFHFHHHHHFHGGGGFECFGFCEFB
@M02034:409:000000000-BFKT7:1:2109:7637:18469 1:N:0:35
AAAGTCGAGGTGCCTAAAGTGGCAACCCAGACTCAGCAGCAGGTTGGTGGTGTAGAGCTTCCTGTAGCCGCATGGCGTTCGTACTTAAATATGGAACTAACCATTCCAATTTTCGCTGTCTCTTATACACATCTCCGAGCCCACGAGACA
+
BBBCBFCCCCCBGGGGGGGFGGGHHHHGGHHGHHHHHHHHHHHGGHGGGGEFGHHGHGHHHHHHHHHHHGGGGGHHGGGGGGGHHHHGHHHHHHHGHHGGHHHHHHGHHHHHHHGGGGGHHGHHHHHGHHFHHHHGGCGCFGHGGGGGGF
@M02034:409:000000000-BFKT7:1:2109:11283:18473 1:N:0:35
AAAGTCGAGGTGCCTAAAGTGGCAACCCAGACTATGAATACGGTTGGTGGTGTAGAGCTTCCTGTAGCCGCATGGCGTTCGTACTTAAATATGGAACTAACCATTCCAATTTTCGCTGTCTCTTATACACATCTCCGAGCCCACGAGAC
+
AA33>F3ABBBAFGCB4FFBBFCHGGGGGHHFHFHCHC5FHGFGFGGEE?EFAGFGHHEGBGH5FFHGHGGEFGGHFA/FEGFHFF43BGFFHHFFHEGFFHBGBFFHDGHH44@?A?EEH4G4BD3DGHDBGF3GD/C/<FFF/CDGD
@M02034:409:000000000-BFKT7:1:2109:2902:18478 1:N:0:35
AAAGTCGAGGTGCCTAAAGTGGCAACCCAGACTCATAAGCATGTTGGTGGTGTAGAGCTTCCTGTAGCCGCATGGCGTTCGTACTTAAATATGGAACTAACCATTCCAATTTTCGCTGTCTCTTATACACATCTCCGAGCCCACGAGACA
+
BBBBBFBBBBAAGGGGGGG6FGGHGHHGGHGGG3BFD5B35FGGFHFEFEECGFHGHHHHHHHHHHHHHEFGGGHHGEEGGGEHHGGHEFFGHHFEFGGFHFHFHHHHGHHHHHGGGCEEBGHHHHGGEGFBGGBGGGGCGGHGCDGGG<
@M02034:409:000000000-BFKT7:1:2109:26330:18480 1:N:0:35
AAAGTCGAGGTGCCTAAAGTGGCAACCCAGACTCCGGGGAGGGTTGGTGGTGTAGAGCTTCCTGTAGCCGCATGGCGTTCGTACTTAAATATGGAACTAACCATTCCAATTTTCGCTGTCTCTTATACACATCTCCGAGCCCACGAGAC
+
BCBCAFBACDCCGGGGGFGGGGGGHHHGGHFGHHHGGGGGGGGGHGGDFGGGHHHGHHHHHHHHHHHHHGGEEGHHGGGGGGHHHHHHHHHGHGFHFHGHHHHHHHGHHHHHHHGGGGGHHHHHBGGHHHHHHHGHG?CFGFHGG?C.C
@M02034:409:000000000-BFKT7:1:2109:27945:18480 1:N:0:35
AAAGTCGAGGTGCCTAAAGTGGCAACCCAGACTCAGAAGAATGTTGGTGGTGTAGAGCTTCCTGTAGCCGCATGGCGTTCGTACTTAAATATGGAACTAACCATTCCAATTTTCGCTGTCTCTTATACACATCTCCGAGCCCACGAGAC
+
AAAABFBBBBAAFGGFGGFBFGFGFBFEGHGGFHHFFGGFGHHFGHHEFGEFFFGGGAGHHFHG5FGDBBEEGEHBEEE?EEGGHGHFHHGHHHB3EGFFGFBGFGHEHHHHHGFEGFFGHFFGGHGGFFBGFF3??/C>CFCFC@DCA
@M02034:409:000000000-BFKT7:1:2109:17749:18489 1:N:0:35
AAAGTCGAGGTGCCTAAAGTGGCAACCCAGACTAATAAGACTGTTGGTGGTGTAGAGCTTCCTGTAGCCGCATGGCGTTCGTACTTAAATATGGAACTAACCATTCCAATTTTCGCTGTCTCTTATACACATCTCCGAGCCCACGAGACA
+
CCCCCFBCCCBBGGGGGGGGGGGHHHHGGHHGHHHHHHHFDGHHHHEAF2EFA3G5BBFF5FDFGAF5FEEAEEE1E?EGFEFE1FHGBGHDFF3@FGHH3B3B??FEFGFHG?EGFA?F4GF44GFFGCF2FGH2C/BCGCC/CFGF/?
@M02034:409:000000000-BFKT7:1:2109:4127:18489 1:N:0:35
AAAGTCGAGGTGCCTAAAGTGGCAACCCAGACTATGAAGACGGTTGGTGGTGTAGAGCTTCCTGTAGCCGCATGGCGTTCGTACTTAAATATGGAACTAACCATTCCAATTTTCGCTGTCTCTTATACACATCTCCGAGCCCACGAGACA
+
BBBBBFBCCCCCGGGGGGGGGGGHHHHGGHHGGHHHHHHHHGGGGGGGGGGFGHHHHHHHHHHHHHHHHGGFGGHHGGGGGGHHHHHHFHHHHHFFHHGGHHGHHHGHHHHHHHGGGGGHHGHHHHHHFHHHHHFHGGGGGGHGGGGDGG
@M02034:409:000000000-BFKT7:1:2109:9270:18493 1:N:0:35
AAAGTCGAGGTGCCTAAAGTGGCAACCCAGACTACGAAGAATGTTGGTGGTGTAGAGCTTCCTGTAGCCGCATGGCGTTCGTACTTAAATATGGAACTAACCATTCCAATTTTCGCTGTCTCTTATACACATCTCCGAGCCCACGAGACA
+
AAABADAADDABGGGGGGGGGGGFHHHGGHHGH33BEHE2F3GGHHHEEEEFGHHHHHEGHHGFHHHGHGGEGFHHGGGGGGHHHHHHFHHHHHFFHFHGHGHHHHGHHHHHHEEGGGGFFFHHFGHHHHFGHHHFGGGGGGHEFCCGDG
@M02034:409:000000000-BFKT7:1:2109:11288:18496 1:N:0:35
AAAGTCGAGGTGCCTAAAGTGGCAACCCAGACTATGAATACGGTTGGTGGTGTAGAGCTTCCTGTAGCCGCATGGCGTTCGTACTTAAATATGGAACTAACCATTCCAATTTTCGCTGTCTCTTATACACATCTCCGAGCCCACGAGACA
+
ABBAADAABBABGGGGGGGGGGGHHHHGGHHGHHHHHHHHHHGGGGGEGG1BBGFHHHHHHHHGHFHHHGGEEGHHGEGGGEHHHHHHHHHHHHHGHHGGHHHHHHHHHHHHGHGDGGEGHHHHHHHEFHFHHHGFGGGGGGHGGGGGGH
@M02034:409:000000000-BFKT7:1:2109:15322:18498 1:N:0:35
AAAGTCGAGGTGCCTAAAGTGGCAACCCAGACTCAGCATTCTGTTGGTGGTGTAGAGCTTCCTGTAGCCGCATGGCGTTCGTACTTAAATATGGAACTAACCATTCCAATTTTCGCTGTCTCTTATACACATCTCCGAGCCCACGAGACA
+
ABBBBFBABBBBGGGGGGGFGGGHHHHGGHHGGHHHHBGHHHHHHHFFEGGGFGH5GHGHHHHHHGHGHGGEEGHFGFGGGGHHHHH3GHHHHHB3GHHHFFFHFDHBGGEHG4EGFFEGFHGHEFGGHGGFHHHFE?BGGGHGGGCFGG
@M02034:409:000000000-BFKT7:1:2109:23217:18502 1:N:0:35
AAAGTCGAGGTGCCTAAAGTGGCAACCCAGACTGGGGTGGGGGTTGGTGGTGTAGAGCTTCCTGTAGCCGCATGGCGTTCGTACTTAAATATGGAACTAACCATTCCAATTTTCGCTGTCTCTTATACACATCTCCGAGCCCACGAGACA
+
CCCCCFBBCCBCGGGBGGGGGGFHHHHGGHHGHHHHGAAEEEFEEFGGGGGFHHHGHHHHHHHHHHHHHGGGGGHHGGGGGGHHHHHHGHHHHGGEGHGHHHHHHHHHDGHHHGGGGGGHHGHHHHHHFGHHHHHHG@GGGGHGGGGGGG
@M02034:409:000000000-BFKT7:1:2109:18930:18509 1:N:0:35
AAAGTCGAGGTGCCTAAAGTGGCAACCCAGACTAAGGATAAGGTTGGTGGTGTAGAGCTTCCTGTAGCCGCATGGCGTTCGTACTTAAATATGGAACTAACCATTCCAATTTTCGCTGTCTCTTATACACATCTCCGAGCCCACGAGACA
+
BCCCBFBCCCCBGGGGGGGGGGGHHHHGGHHGHHGHHHHHHHHGGHGEFGGFGFHGHHHHHHHHHHHHHGGEFGHHFEGGGGHHHHHHHHHHHHFFHHHHHHGHHHHGHHHHHGFGGGGHHHHFHHHFHHHHHHHHGBDGGGHGGGGGGG
@M02034:409:000000000-BFKT7:1:2109:8544:18517 1:N:0:35
AAAGTCGAGGTGCCTAAAGTGGCAACCCAGACTCAGCATGGGGTTGGTGGTGTAGAGCTTCCTGTAGCCGCATGGCGTTCGTACTTAAATATGGAACTAACCATTCCAATTTTCGCTGTCTCTTATACACATCTCCGAGCCCACGAGACA
+
AAABAFBBBBABGGGGGGDBFFGHHHHGGEHFHHHHHHHHHGGEEEGEFEBFFGHGHHHHHHHGGHHHHEGGGGHHGFGGGGHHHHHHGHFGHHHGFHGFHHGHHHGHFHHHHFGGGGFFHGHHHHHGHFFHBFFGG?FDGFHGGGGGDF
@M02034:409:000000000-BFKT7:1:2109:6238:18517 1:N:0:35
AAAGTCGAGGTGCCTAAAGTGGCAACCCAGACTGGGATGGGGGTTG
+
BBABBFBBBBBBGGGGBFGGGGGFHHHGGHGGHHHGAACFH?E00A
@M02034:409:000000000-BFKT7:1:2109:6440:18517 1:N:0:35
AAAGTCGAGGTGCCTAAAGTGGCAACCCAGACTCAGAATCAGGTTGGTGGTGTAGAGCTTCCTGTAGCCGCATGGCGTTCGTACTTAAATATGGAACTAACCATTCCAATTTTCGCTGTCTCTTATACACATCTCCGAGCCCACGAGACA
+
CCCCCFCCCCABGGGGGGGGGGGHHDHGFHHGHGHHHGHHHHHHHHGEGGFFGHHGHHHHHGHHHHHHHGGGGGHHGGGGGGHHHHHHHHHHHHGGHHGHHHHHHHGHGHHHHHGGGGFGHHHHHHGHGFHHHHFHG?FFGGHGGGGGGG
@M02034:409:000000000-BFKT7:1:2109:19514:18518 1:N:0:35
AAAGTCGAGGTGCCTAAAGTGGCAACCCAGACTGCGTCGGGGGTTGGTGGTGTAGAGCTTCCTGTAGCCGCATGGCGTTCGTACTTAAATATGGAACTAACCATTCCAATTTTCGCTGTCTCTTATACACATCTCCGAGCCCACGAGACA
+
CBBCBFBABDABGGGGGGGGGGGHHHHGGHHGHHGGFFGGGGGEEGGFGGAFHHHGHHHHGHHHHHHHHEGFGGHHGFGGGGHHHHHFFHHHHHGFBFFGHHHHFHGHGHHHHGDFGGGHHHHHBHHGGHEFHFGHDAGGGGHGGGGGG;
@M02034:409:000000000-BFKT7:1:2109:26751:18521 1:N:0:35
AAAGTCGAGGTGCCTAAAGTGGCAACCCAGACTCAGGGTGGTGTAGAGCTTCCTGTAGCCGCATGGCGTTCGTACTTAAATATGGAACTAACCATTCCAATTTTCGCTGTCTCTTATACACATCTCCGAGCCCACGAGACAGGCAGAAAT
+
BBBBBFBBBBBBGGGGGGGGGGGHGHHGEHHGHHHHHHHGGGGHGHHHHHHHHHHHHHHHGGCEGHHGFGGGGHHHHHHHHHHHHGHHFHGHHHHHHHHHHHHHHGGGGGHHHHHHHHHFHHHHHHHGGGGGGGGGGGAEFHGGGGGHFG
@M02034:409:000000000-BFKT7:1:2109:2381:18522 1:N:0:35
AAAGTCGAGGTGCCTAAAGTGGCAACCCAGACTGGGGTGGGGGTTGGTGGTGTAGAGCTTCCTGTAGCCGCATGGCGTTCGTACTTAAATATGGAACTAACCATTCCAATTTTCGCTGTCTCTTATACACATCTCCGAGCCCACGAGACA
+
CBCCCFBABBBBGGGGGBGGGGGHHHHGGHHGGHGHG2AEGCFEEGGEGGFFGGHHHHHHHHHHHGHFHGGEGGHHGGGGGGHHHHHHFHHFHHHFHHEGHFFHHHHHFFFHHHGGGGGGHGHHHHHHHHHFHHFHGGG?GGHGGGFDGG
@M02034:409:000000000-BFKT7:1:2109:27633:18525 1:N:0:35
AAAGTCGAGGTGCCTAAAGTGGCAACCCAGACTGATAAGCATGTTGGTGGTGTAGAGCTTCCTGTAGCCGCATGGCGTTCGTACTTAAATATGGAACTAACCATTCCAATTTTCGCTGTCTCTTATACACATCTCCGAGCCCACGAGACA
+
CDDCCFCCCCBBGGGGGGGGGGGHHHHGGHHGHGHHHHHGHHHHHHGFGGFFHHHHHHHHHHHHHHHHHGGGGGHHGGGGFFHHHHHHFHHHHHHHHHHGHHHHHHGHHHHHHHGGGGGGHHHHHHGHFHGHGHHHG?FDGGHGGGGGGG
@M02034:409:000000000-BFKT7:1:2109:19523:18535 1:N:0:35
AAAGTCGAGGTGCCTAAAGTGGCAACCCAGACTGCGTCGGGGGTTGGTGGTGTAGAGCTTCCTGTAGCCGCATGGCGTTCGTACTTAAATATGGAACTAACCATTCCAATTTTCGCTGTCTCTTATACACATCTCCGAGCCCACGAGACA
+
BBBBBFA>DDAAGGGGFFGGGGGHHHHGGHHGHHGGAEEGGGGGGGGEFGFEFDHFGHHGHHHHFHHEHGGEGGGHGGGGFGHHHHHHHHHHFFBFGHGGFFBGFFFF?FGHGFDGGGGGGGHHFHHFHGHHGEHBD@DFFGHGGFGFGE
@M02034:409:000000000-BFKT7:1:2109:19671:18536 1:N:0:35
AAAGTCGAGGTGCCTAAAGTGGCAACCCAGACTCGGGATTTGGTTGGTGGTGTAGAGCTTCCTGTAGCCGCATGGCGTTCGTACTTAAATATGGAACTAACCATTCCAATTTTCGCTGTCTCTTATACACATCTCCGAGCCCACGAGACA
+
BBBBADAABDABGGGGGFGGGGGHHHHGGHHGHHGGGEFHHHHHHGGEFGEGHHHHGHHHHHHHHHHHHGG@EGHHGGGGGGHHHHGHHHHHHHGHGHGGHHHHHHHHHGHHHHGGGGGGHGHHHHGHHHHHFFFFD><CFGHGGGGGGC
@M02034:409:000000000-BFKT7:1:2109:2800:18540 1:N:0:35
AAAGTCGAGGTGCCTAAAGTGGCAACCCAGACTACGCCGCAGGTTGGTGGTGTAGAGCTTCCTGTAGCCGCATGGCGTTCGTACTTAAATATGGAACTAACCATTCCAATTTTCGCTGTCTCTTATACACATCTCCGAGCCCACGAGACA
+
AABABFABBBAACGGGGFGFGFGGHHHGGHHGHHHGGGGGGGGGGHGEFGEFGHHFHHHHGFHGFGHGHFEGGGHHGEGGGGHHHGDGHHHFHHFFGHHHHHHHHHGGGHGHHHGGGGFHHFHHHHHDGHFHGHGGGGGCGGHGGGGGGH
@M02034:409:000000000-BFKT7:1:2109:8834:18543 1:N:0:35
AAAGTCGAGGTGCCTAAAGTGGCAACCCAGACTGGTAGTAAGGTTGGTGGTGTAGAGCTTCCTGTAGCCGCATGGCGTTCGTACTTAAATATGGAACTAACCATTCCAATTTTCGCTGTCTCTTATACACATCTCCGAGCCCACGAGACA
+
BBCCBFBBCCCCGGGGGGGGGGGHHHHGGHHGHHHGHHHGHHHGGHGGGGEFHHHHHHHHHHHHHHHHHGGEGGHHGGGGGGHHHHHHHHHHHHHFHHHHHHGHHHHHHHHHHHGGGGGHHHHHHHGHGHHHHHHFFCGGGGHGGGGGGH
@M02034:409:000000000-BFKT7:1:2109:16452:18547 1:N:0:35
AAAGTCGAGGTGCCTAAAGTGGCAACCCAGACTAATAAGCAGGTTGGTGGTGTAGAGCTTCCTGTAGCCGCATGGCGTTCGTACTTAAATATGGAACTAACCATTCAATTTTCGCTGTCTCTTATACACATCTCCGAGCCCACGAGACAG
+
ABBBAFCBCCBBGGGGGGFGGGGHHHHGGHCFHHHHHHHFFCHGHHGAEAGFEFHFGDEGFHHHHBFFFGGEGGFAEEEEFECGFFHHGHHFGH33FGHHB0EGGHH4GHFHGGGGGDHHGHHGHHFFGFGHHHHGCGGFFFGGGGFDHG
@M02034:409:000000000-BFKT7:1:2109:17666:18549 1:N:0:35
AAAGTCGAGGTGCCTAAAGTGGCAACCCAGACTAATAATAATGTTGGTGGTGTAGAGCTTCCTGTAGCCGCATGGCGTTCGTACTTAAATATGGAACTAACCATTCCAATTTTCGCTGTCTCTTATACACATCTCCGAGCCCACGAGACA
+
BCCBCFBBBCAAGGGGGGGGFGGHGGHGGHHGHHHHHHHHHHHHHHHFGGFFHFHHHHHHHHHHHHHHHGGGGGHHGFGGGGHHHHHHHHHHHHHHHHHGHFFHHHGHHHHHHHGGGGGHHHHHHHHHFHFHHHHHFFGCGGHGGGGGGF
@M02034:409:000000000-BFKT7:1:2109:2785:18554 1:N:0:35
AAAGTCGAGGTGCCTAAAGTGGCAACCCAGACTACGCCGCAGGTTGGT
+
1>AAAD>>A@>>CE1FGGGAGFC01GG0FAAA1BAEE/A/AAEA1BAA
@M02034:409:000000000-BFKT7:1:2109:8486:18560 1:N:0:35
AAAGTCGAGGTGCCTAAAGTGGCAACCCAGACTGGTGGGCCTGTTGGTGGTGTAGAGCTTCCTGTAGCCGCATGGCGTTCGTACTTAAATATGGAACTAACCATTCCAATTTTCGCTGTCTCTTATACACATCTCCGAGCCCACGAGACA
+
ABABBFBCBCABGGGGGGGGGGGFHGHGGHHGHHHGGGGGHGGHHHHGGGEFGFHFHGHHHHHHGHHGHGGGGGHHGEGFFEHHHHHGHHHGHHFHHHHGHHHHHHHHHHHHHGGGGGFFHHHHGHHHGG2FHHHFGCGGGGFGGGGGGH
@M02034:409:000000000-BFKT7:1:2109:28767:18562 1:N:0:35
AAAGTCGAGGTGCCTAAAGTGGCAACCCAGACTAAGCCGCATGTTGGCG
+
AA?1A@>11AAAGFFBFGGGGGGBEFFCFHHGHFFFFH/EEEEFDF/1A
@M02034:409:000000000-BFKT7:1:2109:24317:18570 1:N:0:35
AAAGTCGAGGTGCCTAAAGTGGCAACCCAGACTAATACGTCGGTTGGTGGTGTAGAGCTTCCTGTAGCCGCATGGCGTTCGTACTTAAATATGGAACTAACCATTCCAATTTTCGCTGTCTCTTATACACATCTCCGAGCCCACGAGACA
+
CDDDCFCCCCBCGGGGGGGGGGGHHHHGGHHGHHHHHHHFHGGGGGGEGGGGHHHHHHHHHHHHHHHHHGGFGGHHGGGGGGHHHHHHHHHHHHHGHHHHHHHHHHHHHHHHHHGGGGGHHHHHHHHHHHHHHHHGGFFFGGHGGGGGGB
@M02034:409:000000000-BFKT7:1:2109:2914:18571 1:N:0:35
AAAGTCGAGGTGCCTAAAGTGGCAACCCAGACTCAGGAGAAGGTTGGTGGTGTAGAGCTTCCTGTAGCCGCATGGCGTTCGTACTTAAATATGGAACTAACCATTCCAATTTTCGCTGTCTCTTATACACATCTCCGAGCCCACGAGACA
+
CCCCCFABBCAAGGGGGGGGGGGHHHHGGGHGHHHHHGFFGHGGGGGEFGEFHHHFHHHHHHHHHHHHHGGGGGHHGGGGGGHHHHHHHHGHHHHHHHHHHHHHHHHHHHHHHHGGGGGHHHHHHHHHHHGHHHGGGGGFGGHGGGGGGH
@M02034:409:000000000-BFKT7:1:2109:18070:18572 1:N:0:35
AAAGTCGAGGTGCCTAAAGTGGCAACCCAGACTACTTTTAATGTTGGTGGTGTAGAGCTTCCTGTAGCCGCATGGCGTTCGTACTTAAATATGGAACTAACCATTCCAATTTTCGCTGTCTCTTATACACATCTCCGAGCCCACGAGAC
+
BBBBBFBBBBABGGGGGGGFGGGGHHHGGHHGHFFGHHHHFGHHHHGFGEGFGHHBGHHHGHHHHFHGHGGGGGHHGGGGGGHHHHHFHHHHHEFFHHHHHHHHHHHHBGHHHHEDFEEEHHHHHHF4FHFHGHHGGFFGGGFFGFCGG
@M02034:409:000000000-BFKT7:1:2109:23910:18576 1:N:0:35
AAAGTCGAGGTGCCTAAAGTGGCAACCCAGACTAAGCAGGGGGTTGGTGGTGTAGAGCTTCCTGTAGCCGCATGGCGTTCGTACTTAAATATGGAACTAACCATTCCAATTTTCGCTGTCTCTTATACACATCTCCGAGCCCACGAGAC
+
AAAA3BAABDBAGGGGFGGGFFFFHGHGGHBFGHHHGHHHGGGAEEEEEFEFFGFGFFHHFHGFBGGFGFFEEGEHGGGGGFFHHFHHBGHHHHHFCHFECHBGFHHFHHHGHECGGDGE2DFHBHFFGHEBFGFFD?/<CFHGGGGGC
@M02034:409:000000000-BFKT7:1:2109:17737:18579 1:N:0:35
AAAGTCGAGGTGCCTAAAGTGGCAACCCAGACTTGTGGTAGTGTTGGTGGTGTAGAGCTTCCTGTAGCCGCATGGCGTTCGTACTTAAATATGGAACTAACCATTCCAATTTTCGCTGTCTCTTATACACATCTCCGAGCCCACGAGACA
+
CCCCCFBBCBCCGGGGGGGGGGGHHHHGGHHGHHHGHGHHHHHHGHHEGGFFGHHGHHHHHHHGHHHHHGGEGGHHGGGGGGHHHHHHGHHHHHHHHHHGHHGHHHGHHHHHHHGGGGGGHHHHGHHHGGFHHHHHE?FGGGHGGGGGGG
@M02034:409:000000000-BFKT7:1:2109:16837:18579 1:N:0:35
AAAGTCGAGGTGCCTAAAGTGGCAACCCAGACTCAGAAGTCGGTTGGTGGTGTAGAGCTTCCTGTAGCCGCATGGCGTTCGTACTTAAATATGGAACTAACCATTCCAATTTTCGCTGTCTCTTATACACATCTCCGAGCCCACGAGACA
+
AA?AAFABDBABGGGGG4EGGGGHHHHGGHHGHFFHHHHFGEGGEGCEFGE1EGGDGHHHGHHHHHHHHGGGGGGGGFGGGGHHHHHHFGFHHHF3FFHHHGHHHHHGHGGHHHGGECEDFDHHGFFB21BGHHDG?/<?CCHGCG?DDF
@M02034:409:000000000-BFKT7:1:2109:23927:18580 1:N:0:35
AAAGTCGAGGTGCCTAAAGTGGCAACCCAGACTAAGCAGGGGGTTGGTGGTGTAGAGCTTCCTGTAGCCGCATGGCGTTCGTACTTAAATATGGAACTAACCATTCCAATTTTCGCTGTCTCTTATACACATCTCCGAGCCCACGAGACA
+
AAAAADA3ADABGGGGFGGFDGGHHHHGGHHFCHHHFHGGCFGAEEG1EEEFGGHHHFHHBHHHFHHHHGGEEGGGEAFEEFHAHFHHHHGHFHHEFHHBEGFHHFGHFGEFHGGDGDGGHHHHHHGHGGGEGHFFDGG?CEFGGFC.<<
@M02034:409:000000000-BFKT7:1:2109:15770:18581 1:N:0:35
AAAGTCGAGGTGCCTAAAGTGGCAACCCAGACTAATAATCAGGTTGGTGGTGTAGAGCTTCCTGTAGCCGCATGGCGTTCGTACTTAAATATGGAACTAAC
+
A@AAAFAADDAAGFGD1GGEEGAGHHFCFHHGGHBGHCFF1FFGGGEEFEBFFHHFHFFBGFFFFFGFHGCGGGGGGGGGFFG/GGFDHHHHGFHFFGG1@
@M02034:409:000000000-BFKT7:1:2109:9916:18583 1:N:0:35
AAAGTCGAGGTGCCTAAAGTGGCAACCCAGACTTGTATTGCGGTTGGTGGTGTAGAGCTTCCTGTAGCCGCATGGCGTTCGTACTTAAATATGGAACTAACCATTCCAATTTTCGCTGTCTCTTATACACATCTCCGAGCCCACGAGACA
+
CBCCBFCADBABGGGGFGGGGGGHHHHGGHHGHHHHHCGHHGGGGGGGGGEFGHHHHHHHHHHHHHHFHGGGGGHHGGGGGGHHHHHGGHHHHHFFFHGGHHHGHHHHFGHHHHGGGGGHHHFHHHGHFHGHHHGHGGGGGGHGGGGGGH
@M02034:409:000000000-BFKT7:1:2109:12368:18583 1:N:0:35
AAAGTCGAGGTGCCTAAAGTGGCAACCCAGACTAATACTCAGGTTGGTGGTGTAGAGCTTCCTGTAGCCGCATGGCGTTCGT
+
BBBAAFAABBABGGFDGDGBGGGFHHHGGHGGHHHGEFE3F3FF3B2AAAFF1FF5AFGG5GFF5BB53AE0EE11>?EF1>
@M02034:409:000000000-BFKT7:1:2109:15462:18590 1:N:0:35
AAAGTCGAGGTGCCTAAAGTGGCAACCCAGACTGGGTGTGGGGTTGGTGGTGTAGAGCTTCCTGTAGCCGCATGGCGTTCGTACTTAAATATGGAACTAACCATTCCAATTTTCGCTGTCTCTTATACACATCTCCGAGCCCACGAGACA
+
BBBBAFBBBBBBGGGGGGGGGGGHHHHGGGGGHHHHFFFGGGGEEGGGGGFGGHHGHHHHHHHHHHHHHFGFGGGHGGGGGGHHHHHHHHHHHHFFFHHFGHFHHHHGEGHHGHGFGGGGHHHHHHHHFHHHHHEHG?GGFGHGGGGDGF
@M02034:409:000000000-BFKT7:1:2109:5524:18593 1:N:0:35
AAAGTCGAGGTGCCTAAAGTGGCAACCCAGACTAATAGGGAGGTTGGTGGTGTAGAGCTTCCTGTAGCCGCATGGCGTTCGTACTTAAATATGGAACTAACCATTCCAATTTTCGCTGTCTCTTATACACATCTCCGAGCCCACGAGACA
+
BBCCCFCCCCBCGGGFGGGGGGGHHHHGGHHGHHHHHHHHHGGGHHGEFGEFHHHHHHHHHHHHGHHHHEFEEGHHGGGGGGHHHHHFHHHHHHHHGFGFHGHGHHHHHHHHHHGGGGGHHHHHHHGHGHFHHHGFE@GCCGHGGGGGFG
@M02034:409:000000000-BFKT7:1:2109:17611:18597 1:N:0:35
AAAGTCGAGGTGCCTAAAGTGGCAACCCAGACTAAGGATGTTGTTGGTGGTGTAGAGCTTCCTGTAGCCGCATGGCGTTCGTACTTAAATATGGAACTAACCATTCCAATTTTCGCTGTCTCTTATACACATCTCCGAGCCCACGAGACA
+
CCCCCFCCCCCCGGGGFGGGGGGHHHHGGHHGHGHHHGGHHHHHHHHFGGGFGHHGHHHHHHHHHHHGHGGGGGHHGGGGGGHHHHHHHHHHHHBGFFFHGHGHHHHHHHHHHHGEGGGGHHHHHHHHGHFHFGHGEBDGGGHGGFCGGH
@M02034:409:000000000-BFKT7:1:2109:5987:18598 1:N:0:35
AAAGTCGAGGTGCCTAAAGTGGCAACCCAAACTGTGTCTCATGTTGGTGGTGTAGAGCTTCCTGTAGCCGCATGGCGTTCGTACTTAAATA
+
1>AA1@>A1>1>1F1FCGG3FGFHHHFFG0BF1BFGGGHBGD1D2AF/A/AA/BFA1B1F1AFA1AB2FA/EEEGAEAEFG/0F>FHB1GD
@M02034:409:000000000-BFKT7:1:2109:10204:18600 1:N:0:35
AAAGTCGAGGTGCCTAAAGTGGCAACCCAGACTGCGAATAATGTTGGTGGTGTAGAGCTTCCTGTAGCCGCATGGCGTTCGTACTTAAATATGGAACTAACCATTCCAATTTTCGCTGTCTCTTATACACATCTCCGAGCCCACGAGACA
+
CCCBCFCCCCCCGGGGGGGFGGGHHHHGGHHGHHHGGGGGHHHGHHHGFGEFGHHHHHHHHHHHHHHHHGGGGGHHGFGGGGHHHHHHGHHHHHHHHHHGHHHHHHHHGHHHHHGGGGFHGHHHHHHHHHGHHHHHD?GGGGHGGGGGGH
@M02034:409:000000000-BFKT7:1:2109:24617:18601 1:N:0:35
AAAGTCGAGGTGCCTAAAGTGGCAACCCAGACTCATCCGAATGTTGGTGGTGTAGAGCTTCCTGTAGCCGCATGGCGTTCGTACTTAAATATGGAACTAACCATTCCAATTTTCGCTGTCTCTTATACACATCTCCGAGCCCACGAGACA
+
ABBB3FA>AD2AGGGFGGGABGFGHHHGGAHFGHHGHHGGGFHGGHHGGDBAAFFFGHEGHHHHHHHHGEGGGGHHGGGGEFFHHHFGHH@FGGGDGGGFHGHHEHHBHHHHHHGGGGGHGHBHGHFF2CFGBGG1D/@>@EGFC/CDGG
@M02034:409:000000000-BFKT7:1:2109:17625:18608 1:N:0:35
AAAGTCGAGGTGCCTAAAGTGGCAACCCAGACTAAGGATGTTGTTGGTGGTGTAGAGCTTCCTGTAGCCGCATGGCGTTCGTACTTAAATATGGAACTAACCATTCCAATTTTCGCTGTCTCTTATACACATCTCCGAGCCCACGAGACA
+
BBCCAFBBCBCCGGGGGGGGGGGHHHHGGHHGHHHHHHHHFFGHHGGGGGGGGFHFHHHHHHHHHHHHHGGGGGHHGGGGGGHHHHHHFHGHHHGHGHGFHHEFHHFHHHHHHHGGGGGGGHHHHHHHHFHHHHHHGCGGGGHGGCGGGG
@M02034:409:000000000-BFKT7:1:2109:14298:18611 1:N:0:35
AAAGTCGAGGTGCCTAAAGTGGCAACCCAGACTTCGTCTGTTGTTGGTGGTGTAGAGCTTCCTGTAGCCGCATGGCGTTCGTACTTAAATATGGAACTAACCATTCCAATTTTCGCTGTCTCTTATACACATCTCCGAGCCCACGAGAC
+
BBBBAFBBBBBAGGGGGGGFGGGHHHHGGHHGH5AF222AADFFGHHEFGEFGHHGGHHHHHHHHHHHHGGEEGHHGGGGGGHHHHHHHHHHHHFGFHHGGHGHHHFHHHHHHHGGGGFHHHHHHHGHHHHGHHGHFCGCGGHGGGGGG
@M02034:409:000000000-BFKT7:1:2109:9053:18611 1:N:0:35
AAAGTCGAGGTGCCTAAAGTGGCAACCCAGACTCAGATTCATGTTGGTGGTGTAGAGCTTCCTGTAGCCGCATGGCGTTCGTACTTAAATATGGAACTAACCATTCCAATTTTCGCTGTCTCTTATACACATCTCCGAGCCCACGAGACA
+
BBBCAFBBBBAAGGGGGGGGGGGHHHHGGHHGHHHHHHHHHHHHHHHFFGEFGGHFHHHHHHHHGHHHHGGGGGHHGGGGGFHHHHHGGHGHHHHHGHHGHHHHHHGHHHHHHHGGGGGGHHHHHHHHGHHHHHHHFCGGGGHGGGGGGF
@M02034:409:000000000-BFKT7:1:2109:24037:18614 1:N:0:35
AAAGTCGAGGTGCCTAAAGTGGCAACCCAGACTGAGATTCCTGTTGGTGGTGTAGAGCTTCCTGTAGCCGCATGGCGTTCGTACTTAAATATGGAACTAACCATTCCAATTTTCGCTGTCTCTTATACACATCTCCGAGCCCACGAGACA
+
CCBCCFCCCCBBGGGGGGGFGGGGFHHGGHFGCGHGHGHHHHHHHHHGFGFFHFHEHFGHHHHHGFGFGGGCGGHFFEGGGGFFHHHGFHHHHHDBHGHHHGFHHHHFGHHHGDFGGGEGFFFBDFFGFFHHHHHFGCFG@/CFGFDGCG
@M02034:409:000000000-BFKT7:1:2109:26857:18614 1:N:0:35
AAAGTCGAGGTGCCTAAAGTGGCAACCCAGACTAATAATAATGTTGGTGGTGTAGAGCTTCCTGTAGCCGCATGGCGTTCGTACTTAAATATGGAACTAACCATTCCAATTTTCGCTGTCTCTTATACACATCTCCGAGCCCACGAGACA
+
CCCCBFBBCCACGGGGGGGGGGGHHHHGGHHGGHHGGHHHHGHGHHG2AAECAFHFFGHHFHHHGHGFHGGEEGHGEGGGFFFHHHGHFHHHFF3@FGHHGFBGHFHGHHHHHHGGGGEGHHHHEHHHFHFFFHHDE/BGGGGGGGGGD?
@M02034:409:000000000-BFKT7:1:2109:14836:18614 1:N:0:35
AAAGTCGAGGTCCTAAAGTGGCAACCCAGACTAAGAAGACTGTTGGTGGTGTAGAGCTTCCTGTAGCCGCATGGCGTTCGTACTTAAATATGGAACTAACCATTCCAATTTTCGCTGTCTCTTATACACATCTCCGAGCCCACGAGACAG
+
BBBBBFBBBBBFGGCGGFGFGGHHHHGGHHGHFHFFFFFHFH3DGGEGGEFAGGGHHGCGHHHHFHHGE0AEFHGEEGFGGHAHHFHGHHHFHFBCGHHFG3FHHFB4FH4GGCEGG<GHHHHFHBEGHECH3GGDFG@DGFGF?@EGHH
@M02034:409:000000000-BFKT7:1:2109:3740:18615 1:N:0:35
AAAGTCGAGGTGCCTAAAGTGGCAACCCAGACTCATAC
+
BCCCCFBCCCCCGGGGGGGGGGGGHHHGGHHGHH3G5B
@M02034:409:000000000-BFKT7:1:2109:5987:18618 1:N:0:35
AAAGTCGAGGTGCCTAAAGTGGCAACCCAGACTGTGTCTCAGGTTGGTGGTGTAGAGCTTCCTGTAGCCGCATGGCGTTCGTACTTAAATATGGAACTAACCATTCCAATTTTCGCTGTCTCTTATACACATCTCCGAGCCCACGAG
+
BBBBAFBBBBBBGGGGCGGGGGGHHHHGGHHGHGHFHHHGFG3DFH?EEEEGH3G5GFHHDGHHADFEDEGCEGHAEEGGGEHHHHHEFHHFFF33BEFHC03FGFF4BF?GFB/AEFEHFHFHEGHDD?D?GHHFF@@C@FEE/A@
@M02034:409:000000000-BFKT7:1:2109:29038:18618 1:N:0:35
AAAGTCGAGGTGCCTAAAGTGGCAACCCAGACTGGGGGGGGGGTTGGTGGTGTAGAGCTTCCTGTAGCCGCATGGCGTTCGTACTTAAATATGGAACTAACCATTCCAATTTTCGCTGTCTCTTATACACATCTCCGAGCCCACGAGAC
+
BBBBBFBBBBBBGGGGFGGGGGGGHHHGFHHCHFHHGCEG?=DFF?D:A?.;;FFFFFFFFFFFB/;FFFFFFAFADDAAA9BAEEFFB/:BF/:FBFFFFF/BBBFFFBFFFEFB??A/FFFFBFFBFFF/9BFFFA-:99E.@;D?D
@M02034:409:000000000-BFKT7:1:2109:14417:18626 1:N:0:35
AAAGTCGAGGTGCCTAAAGTGGCAACCCAGACTAAGAATGATGTTGGTGGTGTAGAGCTTCCTGTAGCCGCATGGCGTTCGTACTTAAATATGGAACTAACCATTCCAATTTTCGCTGTCTCTTATACACATCTCCGAGCCCACGAGACA
+
A3AAADABDBABGGGGFAEAFFGCEACEDFEFGHFGFFHHGHFHHHFAFEEFGFFFGBGFHBGHHHF5FFEEEEFFEBEFEEBHFHFGHHFFFHFFGHFHFAF3GHHEFHHHHHGGGG<GGHGB4FDB4EGGHHH1?@DGGAGC/C?//<
@M02034:409:000000000-BFKT7:1:2109:25535:18638 1:N:0:35
AAAGTCGAGGTGCCTAAAGTGGCAACCCAGACTCAGCATTCTGTTGGTGGTGTAGAGCTTCCTGTAGCCGCATGGCGTTCGTACTTAAATATGGAACTAACCATTCCAATTTTCGCTGTCTCTTATACACATCTCCG
+
CCCCCFCCCCBCGGGFGGGGGGGHHGGGGHHGH3CGGGHCFGHHDG2BAAEE13D5AABE5FFGGBGBDEFAFFAAEEEFFDB1EFHDGGHEFG33BEHF313BB?G4BD?GF4/>EE<B?BF44FGGHF2FCGD2C
@M02034:409:000000000-BFKT7:1:2109:10691:18639 1:N:0:35
AAAGTCGAGGTGCCTAAAGTGGCAACCCAGACTAATAAGAATGTTGGTGGTGTAGAGCTTCCTGTAGCCGCATGGCGTTCGTACTTAAATATGGAACTAACCATTCCTATTT
+
BBBBBFBBBBABGGGGGGGGGFGGGGHGGHGGHB3D5FFBDGGHF5CBF?FFA3D5A53B5BFD5BAAB1E0BE11E>E1E>21BGGDBBGFB33BB3BG31@B3?F44B4B
@M02034:409:000000000-BFKT7:1:2109:5048:18644 1:N:0:35
AAAGTCGAGGTGCCTAAAGTGGCAACCCAGACTTCTAATAGTGTTGGTGGTGTAGAGCTTCCTGTAGCCGCATGGCGTTCGTACTTAAATATGGAACTGACCATTCCAATTTTCGCTGTCTCTTATACACATCTCCGAGCCCACGAGACA
+
BBBBAFCCCCCCGGGGFGGGGGGHHGHGGHHGHHHHHHHHHHHHHHHGGGGFGHHHHHHHHHHHGGHHHGGGGGHHGGGGGGHHHHHHHHHHHGGFHH3EGHGHHHHHHHHHHHGGGGEFHHHHHHHHHHGHHHFGFFGFGGHGGGGGGF
@M02034:409:000000000-BFKT7:1:2109:7686:18648 1:N:0:35
AAAGTCGAGGTGCCTAAAGTGGCAACCCAGACTAT
+
AAAAAFAADDA1GCFGGFGFGDEG1GHGFH0AEGE
@M02034:409:000000000-BFKT7:1:2109:11648:18648 1:N:0:35
AAAGTCGAGGTGCCTAAAGTGGCAACCCAGACTGGGGGGAAGGTTGGTGGTGTAGAGCTTCCTGTAGCCGCATGGCGTTCGTACTTAAATATGGAACTAACCATTCCAATTTTCGCTGTCTCTTATACACATCTCCGAGCCCACGAGACA
+
BBBBAFBBCCACGGGGGGGGGGGHHHHGGHHGHHHHGGGGFFGGGHGDGGDFHHHFFHHHHHHHHHHHHGGGGGHFGGGGFGFHHHGHFGHHHFFDFFHHHHHHGHHHHGHHHECDGGFGGGGGFFGGGGGGGGG0E??A@EGGAA;ADB
@M02034:409:000000000-BFKT7:1:2109:12630:18651 1:N:0:35
AAAGTCGAGGTGCCTAAAGTGGCAACCCAGACTAAGAATAAGGTTGGTGGTGTAGAGCTTCCTGTAGCCGCATGGCGTTCGTACTTAAATATGGAACTAACCATTCCAATTTTCGCTGTCTCTTATACACATCTCCGAGCCCACGAGACA
+
ABCCBFCCCCBCGGGGGGGGGGGHHHHGGHHGHHHHHHHHHHHHHHGEGGGFGHHHHHHHHHHHHHHHHGGGGGHHGGGGGGHHHHHHHHHHHHHHHHHHHHGHHHGGHHHHHHGGGGEHHHHHGHGHGHHHHHHHDDGGGGHGGGGGGF
@M02034:409:000000000-BFKT7:1:2109:14167:18656 1:N:0:35
AAAGTCGAGGTGCCTAAAGTGGCAACCCAGACTGGGGTGGGGGTTGGTGGTGTAGAGCTTCCTGTAGCCGCATGGCGTTCGTACTTAAATATGGAACTAACCATTCCAATTTTCGCTGTCTCTTATACACATCTCCGAGCCCACGAGACA
+
BABBCFBCCCBBGGGGGGGGGGGHHHHGGHHGHHHHGEFGGGGGGGGEFGGFGHHFGHHHHHHHHHHHHGGFGGHHGGGGGGHHHHHHGHHHHHHGHHHHHHGHHHGHHHHHHHGGGGGHEHHHHHHHFGHHH1?DEGCFGGHGGGGGGG
@M02034:409:000000000-BFKT7:1:2109:6715:18657 1:N:0:35
AAAGTCGAGGTGCCTAAAGTGGCAACCCAGACTGTGAGGGGGGTTGGTGGTGTAGAGCTTCCTGTAGCCGCATGGCGTTCGTACTTAAATATGGAACTAACCATTCCAATTTTCGCTGTCTCTTATACACATCTCCGAGCCCACGAGAC
+
BBBBBFCBCCABGGGGGGGGGGGHHHHGGHHGHHHHGHHGGGGFGGGGGGAFFGHHHHHHHHHHHHHHHGGGGGHHFDGGGGHHHHHHHHHHHHHHHFFFHHGHHHHHHHHHHHGGGGGGGGGGGGGGFGEFFGGFGGGGGGGFFFFFF
@M02034:409:000000000-BFKT7:1:2109:7613:18658 1:N:0:35
AAAGTCGAGGTGCCTAAAGTGGCAACCCAGACTACTCAGCAGGTTGGTGGTGTAGAGCTTCCTGTAGCCGCATGGCGTTCGTACTTAAATATGGAACTAACCATTCCAATTTTCGCTGTCTCTTATACACATCTCCGAGCCCACGAGACA
+
ABCCADABBCCBGGGGGGGGGGGHHHHGGHHGHHHHHHHHHHHHHHGGGGGFGHHGGHHHHHHHHHHGHGGEFGHHGGGGGGHHHGGHHHGHHGHHHHGGHHFHHHHHHHHHHHGGGGGHHHHHHHGHFFHHGHHHGCGGGGHGGGGGGF
@M02034:409:000000000-BFKT7:1:2109:18195:18658 1:N:0:35
AAAGTCGAGGTGCCTAAAGTGGCAACCCAGACTGATGTTGGGGTTGGTGGTGTAGAGCTTCCTGTAGCCGCATGGCGTTCGTACTTAAATATGGAACTAACCATTCCAATTTTCGCTGTCTCTTATACACATCTCCGAGCCCACGAGAC
+
BBBBBFBABAAAGGGGGGFBGGGHHHHGGCFGHHGHHGGHHGG2FFGGGFGGHHHHHHHHHGHHHGHHHGGFGGHGGGGGGGGHHHGHHHHHHGHHHHFHHHHHHHHHBFGHHHEGGGGGHHHHHHHHHHFBGHHFD/<CGGHGGGGGG
@M02034:409:000000000-BFKT7:1:2109:12110:18662 1:N:0:35
AAAGTCGAGGTGCCTAAAGTGGCAACCCAGACTACTCGGTCTGTTGGTGGTGTAGAGCTTCCTGTAGCCGCATGGCGTTCGTACTTAAATATGGAACTAACCATTCCAATTTTCGCTGTCTCTTATACACATCTCCGAGCCCACGAGACA
+
CBCCBFABCCCCGGGGGGGGGGGHHHHGGHGGHHHGHGGFGGHHHHHEGGEFGGHFHHHHHHHHHHHHGGGEGGHHGGGGFGHHHHHGHHHHHHGFGGFHHHHHHHHGHHHHHHFGGGGGHHHHHHHHFHHHHHFHGCGCGEHGGGGGGH
@M02034:409:000000000-BFKT7:1:2109:10407:18663 1:N:0:35
AAAGTCGAGGTGCCTAAAGTGGCAACCCAGACTGCTCGTCCGGTTGGTGGTGTAGAGCTTCCTGTAGCCGCATGGCGTTCGTACTTAAATATGGAACTAACCATTCCAATTTTCGCTGTCTCTTATACACATCTCCGAGCCCACGAGACA
+
BCCCBFBCCCBCGGGGGGGGGGGHHHHGGHHGHHHHHGGGGGGEGGGGGGEFHHHGHHHHHHHHHHHHHGGGGGHHGFGGGGHHHHHHBGHHHHFHHHGHHHHHHHGHHHHHHFGGGGGHHFHHHHHHGHHHHHHHGGGGGGHGGGGGGH
@M02034:409:000000000-BFKT7:1:2109:12778:18664 1:N:0:35
AAAGTCGAGGTGCCTAAAGTGGCAACCCAGACTAATCAGAATGTTGGTGGTGTAGAGCTTCCTGTAGCCGCATGGCGTTCGTACTTAAATATGGAACTAACCATTCCAATTTTCGCTGTCTCTTATACACATCTCCGAGCCCACGAGACA
+
CCCCBFCCCCBCGGGGGGGGGGGHHHHGGHGFHHHHHHHHHGHGHHHFGGEFGHHHHHHHHHHHHHHHHGGFGGHHGGGGGGHHHHHHHHHHHHHHGHHHHHHHHHGHHHHHHGGGGGGHHHHHHHGHHHHHHHHFGCFGGGHGGGGGGF
@M02034:409:000000000-BFKT7:1:2109:6657:18667 1:N:0:35
AAAGTCGAGGTGCCTAAAGTGGCAACCCAGACTCCTGCTCCTGTTGGTGGTGTAGAGCTTCCTGGAGCCGCATGGCGTTCGTACTTAAATAT
+
BCBBBFCCCBBBGGGGGGGGGGGHHHHGGHHGHC3GGCGA3F3FG32EE2FG1AF5A53B5B5B32B210E>EEF1EE@C?EC11@F33BG@
@M02034:409:000000000-BFKT7:1:2109:15150:18670 1:N:0:35
AAAGTCGAGGTGCCTAAAGTGGCAACCCAGACTTGTAGTCTTGTTGGTGGTGTAGAGCTTCCTGTAGCCGCATGGCGTTCGTACTTAAATATGGAACTAACCATTCCAATTTTCGCTGTCTCTTATACACATCTCCGAGCCCACGAGACA
+
CCCCCFBCCCCBGGGGGGGGGGGHHHHGGHHGHHHHHHHHHHHHHHHGGGGGHHHGHHHHHHHHHHHHHGGEEGHHGGGGGGHHHHHHHHHHHHGGHHHHHHHGHHGHHHHHHHGGGGGGHHHHHHHHHHHHHHHGGFGGGGHGGFGGGF
@M02034:409:000000000-BFKT7:1:2109:14172:18673 1:N:0:35
AAAGTCGAGGTGCCTAAAGTGGCAACCCAGACTGGGGAGGGGGTTGGTGGTGTAGAGCTTCCTGTAGCCGCATGGCGTTCGTACTTAAATATGGAACTAACCATTCCAATTTTCGCTGTCTCTTATACACATCTCCGAGCCCACGAGACA
+
BBCCCFBBCCBCGGGGGGGGGGGHHHHGGHHGGH22A2AEE?EEEGG1?EGF13D5@4B33FFF34B43EE>E?B1>E/FEE?//FH33FGBFD33BFGH2?2FDDGDDGGHG3BEEDCGFHGGDGB<FFFBHHHED?CDG..<@-<AGG
@M02034:409:000000000-BFKT7:1:2109:18842:18673 1:N:0:35
AAAGTCGAGGTGCCTAAAGTGGCAACCCAGACTACGAATGATGTTGGTGGTGTAGAGCTTCCTGTAGCCGCATGGCGTTCGTACTTAAATATGGAACTAACCATTCCAATTTTCGCTGTCTCTTATACACATCTCCGAGCCCACGAGACA
+
CCCBCFCCCCBCGGGGGGFGGGGHHHHGGHHGHGGGGHHHHHHGHHHGGG?FGGHGGHHHHGHHHHHHHGGGGGHFGEGGGGHGHHHEGHGFHFFGGHGHHHHHHHHGHGFHHHGGGGGGHHHHHHHHHHGHHGGFFCGGGGHGGGGDDC
@M02034:409:000000000-BFKT7:1:2109:18782:18674 1:N:0:35
AAAGTCGAGGTGCCTAAAGTGGCAACCCAGACTGATAATAAGGTTGGTGGTGTAGAGCTTCCTGTAGCCGCATGGCGTTCGTACTTAAATATGGAACTAACCATTCCAATTTTCGCTGTCTCTTATACACATCTCCGAGCCCACGAGACA
+
BBCCBFBABCBCGGGGFGGGGGGHHHHGGHHGHHHHHHHHGHHHHFFEEEEFGFHGHHHHGHHHHHHGGGGEGGHGGGGGGGGHHHHHHHHHHHFGHHHHHFEGFHHGHGHHHHGGGGFHHHHHGFHHHHGHHHHDECGGGGHECGGDGG
@M02034:409:000000000-BFKT7:1:2109:5140:18674 1:N:0:35
AAAGTCGAGGTGCCTAAAGTGGCAACCCAGACTCAGCCTGATGTTGGTGGTGTAGAGCTTCCTGTAGCCGCATG
+
CCCCCFCBCBBCGGGGGGGGGGGHHHHGGHCCF333ABFH2GHHHH2E22BEA3F5A53B5BBAA5D53EE0EE
@M02034:409:000000000-BFKT7:1:2109:8487:18674 1:N:0:35
AAAGTCGAGGTGCCTAAAGTGGCAACCCAGACTGGGATGGGGGTTGGTGGTGTAGAGCTTCCTGTAGCCGCATGGCGTTCGTACTTAAATATGGAACTAACCATTCCAATTTTCGCTGTCTCTTATACACATCTCC
+
AAAAABAADDAAGGGFGGGGGCFCGHHGFFHGHHH22B2F2EEAAE??FEAFHHBGBGFHHHHBGGGHHEE/>EGFGFGGGEBGHF4?34?FGHHH3FFFBFFHHFGB4FFFHHGGGCA2DGHH2F2FDHHFFHEG
@M02034:409:000000000-BFKT7:1:2109:5159:18675 1:N:0:35
AAAGTCGAGGTGCCTAAAGTGGCAACCCAGACTCAGCCTGATGTTGGTGGTGTAGAGCTTCCTGTAGCCGCATGGCGTTCGTACTTAAATATGGAACTAACCATTCCAATTTTCGCCTGTCTCTTATACACATCTCCGAGCCCACGAGA
+
AAA?1B1>DDA?FGCAB1FFFFF0GHFCEAFGHHHCCHGGHHBFDHEA//AFGFF2F1GG1GHFHGHGHGAEFEHGEEGGGFHHHHHFHHGFEB11BCBCFHFGHFE2BGGFHHG?E//FGHFGHEFFD>CBF1FGB?/B/B/FEGC/?
@M02034:409:000000000-BFKT7:1:2109:22360:18675 1:N:0:35
AAAGTCGAGGTGCCTAAAGTGGCAACCCAGACTGGGCTGGGTGTTGGTGGTGTAGAGCTTCCTGTAGCCGCATGGCGTTCGTACTTAAATATGGAACTAACCATTCCAATTTTCGCTGTCTCTTATACACATCTCCGAGCCCACGAGACA
+
BBCCBFCCCCACGGGGGGFBGGGHHHHGGHHGHHHHHHGGGGGGGHGEFGEFGGHGHHHHHHHHHHHHHEEEGGHHGGGGFGHHHHHHHHHHHHHGGHHGHHHHHHHHHHHHHGGGGGGGHHHHGHGHHHHHHHHHECGCFGHGGFGGGF
@M02034:409:000000000-BFKT7:1:2109:11193:18679 1:N:0:35
AAAGTCGAGGTGCCTAAAGTGGCAACCCAGACTGGGTGTGGTGTTGGTGGTGTAGAGCTTCCTGTAGCCGCATGGCGTTCGTACTTAAATATGGAACTAACCATTCCAATTTTCGCTGTCTCTTATACACATCTCCGAGCCCACGAGACA
+
BCABBFCBCCBCGGGGGGGGGGGHHHHGGHHGHHEH3AAAEAFGGHHGGGGFHHHHHHHHHHHHHHHHHGGGGGHHGGGGGGHHHHHHHHHHHHHGHHHHHHHHHHGHEGHHHHGGGGGHHGHHHHHHGHHHHHHHGCGGGGHGGGGGGC
@M02034:409:000000000-BFKT7:1:2109:11922:18680 1:N:0:35
AAAGTCGAGGTGCCTAAAGTGGCAACCCAGACTGATCGGCCGGTTGGTGGTGTAGAGCTTCCTGTAGCCGCATGGCGTTCGTACTTAAATATGGAACTAACCATTCCAATTTTCGCTGTCTCTTATACACATCTCCGAGCCCACGAGACA
+
BBCCCFCCCBCCGGGGGGGGGFGHHHHGGHHGHHCHHGFGFGGGFFGEFGAFGFFFGGHHHHHHHHHHHGGEGGHHGFGGGFFHHHHGGHHHHGFFFFGHHHHHHGHHHGGHHGGGGGEHFHHHGHHHHHFGHHHFGGGFGGHGGGGGG<
@M02034:409:000000000-BFKT7:1:2109:5704:18686 1:N:0:35
AAAGTCGAGGTGCCTAAAGTGGCAACCCAGACTCAGACTACTGTTGGTGGTGTAGAGCTTCCTGTAGCCGCATGGCGTTCGTACTTAAATATGGAACTAACCATTCCAATTTTCGCTGTCTCTTATACACATCTCCGAGCCCACGAGACA
+
CCCCBFABCCBCGGGGGGGGGGGHHHHGGHHGHHHHHHHHHHHHHHHGGGEFHHHHHHHHHHHHHHHHHGGFGGHHGGGGGGHHHHHGHHHHHGHGHHHHHHHHHHHHHHHHHHGGGGGGHHHHHHHFGHHHGHHHGCCDGGHGGGGGGB
@M02034:409:000000000-BFKT7:1:2109:8475:18693 1:N:0:35
AAAGTCGAGGTGCCTAAAGTGGCAACCCAGACTGGGATGGGGGTTGGTGGTGTAGAGCTTCCTGTAGCCGCATGGCGTTCGTACTTAAATATGGAACTAACCATTCCAATTTTCGCTGTCTCTTATACACATCTCCGAGCCCACGAGACA
+
>>1>AFAADD1A1BAGGGG3FBFBC00AFA0A1FHGAGEFCA?EEEGAFABBA1B2F11FH1GDBGH@GEC?EEHFEEEAEE0FEDDBG22>FEB>EFGGHHHGBGHBGHFHHFCGGGCHB2@D@GFGFCGCHHG<C@CCC/GG@@-.C<
@M02034:409:000000000-BFKT7:1:2109:18849:18694 1:N:0:35
AAAGTCGAGGTGCCTAAAGTGGCAACCCAGACTACGAATGATGTTGGTGGTGTAGAGCTTCCTGTAGCCGCATGGCGTTCGTACTTAAATATGGAACTAACCATTCCAATTTTCGCTGTCTCTTATACACATCTCCGAGCCCACGAGAC
+
>>1A1BA>D@11BAF111ABFGGHHHCCFHAFHGFEGAGHHHHGHFG/AEEFFGGGHEBCGHHF1DDBGEA>EEGHGEGGGGHHHHHFHGFHHHGDCGF1FFDGHHBDBFHFFHGGGGEBDHHHHGB2BBBBFH1F?C/<B/G/CCCFA
@M02034:409:000000000-BFKT7:1:2109:21265:18699 1:N:0:35
AAAGTCGAGGTGCCTAAAGTGGCAACCCAGACTTCGGCGGGGGTTGGTGGTGTAGAGCTTCCTGTAGCCGCAT
+
A?AA?DA>DDBBGGGFG4AAFGFHHHHGFHHGFFHDGGGGGGE//EE/?EEFGFGEFDGHBCGHF2B2BAC/D
@M02034:409:000000000-BFKT7:1:2109:26914:18704 1:N:0:35
AAAGTCGAGGTGCCTAAAGTGGCAACCCAGACTAATAAGAATGTTGGTGGTGTAGAGCTTCCTGTAGCCGCATGGCGTTCGTACTTAAATATGGAACTAACCATTCCAATTTTCGCTGTCTCTTATACACATCTCCGAGCCCACGAGACA
+
AAAA1DA1DDAAF1GF11FBF1AFGHG?AEGFBGHFFHD1FGFGHHFAFEEFHH1FGFHHHHHGHHHHHGGGGGHAE>FFEE0GHHGDDDFEGG@BGGFB1GHHFHFF2FFHGFE?EGGHHDGGFGHHEGHFHFHGCCGCGGHGGGGAEG
@M02034:409:000000000-BFKT7:1:2109:25888:18707 1:N:0:35
AAAGTCGAGGTGCCTAAAGTGGCAACCCAGACTAATAAGAAGGTTGGTGGTGTAGAGCTTCCTGTAGCCGCATGGCGTTCGTACTTAAATATGGAACTAACCATTCCAATTTTCGCTGTCTTTAT
+
AAAB>FAABBABBG5F4GF6GA2GFGHD2BEEHDHFHFGFHFHFHH2AFFEFGHHFFFGGGCGFFEH5FEEEEEFGGGEFEEGHHFHDGF4GHHBDCF3FGFBCGBGHHHHHH4@DEGEFFDFBB
@M02034:409:000000000-BFKT7:1:2109:11305:18718 1:N:0:35
AAAGTCGAGGTGCCTAAAGTGGCAACCCAGACTCATCCTCCTGTTGGTGGTGTAGAGCTTCCTGTAGCCGCATGGCGTTCGTACTTAAATATGGAACTAACCATTCCAATTTTCGCTGTCTCTTATACACATCTCCGAGCCCACGAGAC
+
CCCCCFBBCCBBGGGGBGGGGGGHHHHGGHHGHHGHHHHHHHHHHHHEGGGGEFHDGGHHGHHHHHHFHFGEFGHGGGGGGGFGHHHHFGHHHHEFGHHHFHGHHGHFHHHHHHGGGGFHFHHHHHGFGFHHHHHHGGGGGFFGGCGCD
@M02034:409:000000000-BFKT7:1:2109:14990:18720 1:N:0:35
AAAGTCGAGGTGCCTAAAGTGGCAACCCAGACTTCGTCTACGGTTGGTGGTGTAGAGCTTCCTGTAGCCGCATGGCGTTCGTACTTAAATATGGAACTAACCATTCCAATTTTCGCTGTCTCTTATACACATCTCCGAGCCCACGAGACA
+
BBBBBFBBBBABGGGFGGGGGGGHHHHGGHHGHHHGHGHHHGGHGGGEGGEFHFHHHHHHHHHHHHHHHGGEEGHHGGGGGGHHHHHHHHHHHHHHHHGHHHHHHHHHHHHHGHGGGGFFHGHHHHHGHFHHHEGHDCGCGGHGGGGGGB
@M02034:409:000000000-BFKT7:1:2109:21547:18720 1:N:0:35
AAAGTCGAGGTGCCTAAAGTGGCAACCCAGACTACTAAGCATGTTGGTGGTGTAGAGCTTCCTGTAGCCGCATGGCGTTCGTACTTAAATATGGAACTAACCATTCCAATTTTCGCTGTCTCTTATACACATCTCCGAGCCCACGAGACA
+
ABCCAFBBDDBCGGGGGFGGGGGHHHGGGHHGHHHHGHHHHGHHHHHFFGGGHHHHHHHHFHHHGGHGGGGGGGFHGGGGGGHHHHGHEGHHHHGHGHFGGHFHHHGHHHHHHHGGGGGHHGHHHHHHEHGHGHFFG?F?GGHGGGGGGF
@M02034:409:000000000-BFKT7:1:2109:25034:18722 1:N:0:35
AAACTCGAGGTGCCTAAAGTGGCAACCCAGACTTCTACTGCTGTTGGTGGTGTAGAGCTTCCTGTAGCCGCATGGCGTTCGTACTTAAATATGGAACTAACCATTCCAATTTTCGCTGTCTCTTATACACATCTCCGAGCCCACGAGTC
+
ABCABFBACBCCGGGGGGGGGGGHHHHGGHHGHHBGGFGHFHHHF3GEAAGFFBF5AAFG5GGF55F53EE0EEGAEEEGAE?CEGHD3FGFEF33BCGH313FEDH4BF?GF4>?E//BBFFF4FFB4EG2GFF2C/BCCCGFC/>/?
@M02034:409:000000000-BFKT7:1:2109:5809:18727 1:N:0:35
AAAGTCGAGGTGCCTAAAGTGGCAACCCAGACTGATCAGCGGGTTGGTGGTGTAGAGCTTCCTGTAGCCGCATGGCGTTCGTACTTAAATATGGAACTAACCATTCCAATTTTCGCTGTCTCTTATACACATCTCCGAGCCCACGAGACA
+
BBBBBFBBBBBBGGGGFFDFFGGHHHHGGHHGHHHHHHHHGGGFGGFGGGGGHHHHHHHHFHHHHHHHHEEEEGHGGGGGEFHHHHHHHHHHHHGGFHGGGHHHHHHHEGHHHHEGGGGGHHHHHHGHGHGHFHHGGGG/DGHGGGGGGG
@M02034:409:000000000-BFKT7:1:2109:9640:18728 1:N:0:35
AAAGTCGAGGTGCCTAAAGTGGCAACCCAGACTGAGACTCAGGTTGGTGGTGTAGAGCTTCCTGTAGCCGCATGGCGTTCGTACTTAAATATGGAACTAACCATTCCAATTTTCGCTGTCTCTTATACACATCTCCGAGCCCACGAGAC
+
CCBCCFBBCCCCGGGGGGGGGGGGHHGGGHHGHHGHHHHHHHHGGHCEGGGGHHHGHHHHHHHHHHHHHGCEFGHHGGGGGGHHHHHGBGHHHHFFHHHHHGHHHHGHGHHHHHGGGGGGHHHHHHGFFGHFHGHHGCGCGGHGGGFGD
@M02034:409:000000000-BFKT7:1:2109:15962:18741 1:N:0:35
AAAGTCGAGGTGCCTAAAGTGGCAACCCAGACTAGTAATCAGGTTGGTGGTGTAGAGCTTCCTGTAGCCGCATGGCGTTCGTACTTAAATATGGAACTAACCATTCCAATTTTCGCTGTCTCTTATACACATCTCCGAGCCCACGAGACA
+
BABCAFCCCB>AGGGGGGGGGGGHHHHGGHHGHHHHHHHHHHHHHHGGGGEGHHHGHHHHHHHHHHHHHGGEFGHHGGGGGGHHHHHHHHHHHHHGHHHGHHGGHHHHHHHHHHGGGGGHHHHHHHHHGHHHHHHHGCGGGGHFGGGGGH
@M02034:409:000000000-BFKT7:1:2109:13696:18742 1:N:0:35
AAAGTCGAGGTGCCTAAAGTGGCAACCCAGACTGGGGGGGCGGTTGGTGGTGTAGAGCTTCCTGTAGCCGCATGGCGTTCGTACTTAAATATGGAACTAACCATTCCAATTTTCGCTGTCTCTTATACACATCTCCGAGCCCACGAGACA
+
BBBBBFBBBBBAGGGGGGGGGGGHHHHGGHHGHHHHGGGGGGGGGGGDGGGGFFFFFFFFFFFFFFFFFFFDFFFFFFFFFFFFFFFFFFFFFFFFFFFFFFFFFFFFFFFFFFBFFFFFFFFFFFFFFFFFFFFFFFFFFFFFFFFFFF
@M02034:409:000000000-BFKT7:1:2109:3414:18747 1:N:0:35
AAAGTCGAGGTGCCTAAAGTGGCAACCCAGACTCAGAGGACTGTTGGTGGTGTAGAGCTTCCTGTAGCCGCATGGCGTTCGTACTTAAATATGGAACTAACCATTCCAATTTTCGCTGTCTCTTATACACATCTCCGAGCCCACGAGACA
+
ABAAAFBCCCBCGGGGGGGGGGGHHHHGGHHGHHHHHHGHHHGHHHHGFGGGFFHDFGGHGHHHHHHGHGGEGGHFGFGGGFHHHHHHHHHHHFEBHHHHCHFF3FGFHHHHHHGGGGGHHHHHGHHHHHHHHHHGD>@CGGHGGGFFGG
@M02034:409:000000000-BFKT7:1:2109:25011:18747 1:N:0:35
AAAGTCGAGGTGCCTAAAGTGGCAACCCAGACTACGCAGTCTGTTGGTGGTGTAGAGCTTCCTGTAGCCGCATGGCGTTCGTACTTAAATATGGAACTAACCATTCCAATTTTCGCTGTCTCTTATACACATCTCCGAGCCCACGAGAC
+
BBBBBFBBBDABGGGGGGGGGGGHHHHGGGHGHHHGGGGGHHHHHHHGGGEFHHHHGHHHHHHHHHHHHGGGEGHHGGGGGGFHHHHHHHGHHHHGHHHHHHHGGHHHHHHHHHGGGGGEGHHHGHHHHHFHHHFFGC@CFGHGGGGDF
@M02034:409:000000000-BFKT7:1:2109:8593:18749 1:N:0:35
AAAGTCGAGGTGCCTAAAGTGGCAACCCAGACTAATAAGAATGTTGGTGGTGTAGAGCTTCCTGTAGCCGCATGGCGTTCGTACTTAAATATGGAACTAACCATTCCAATTTTCGCTGTCTCTTATACACATCTCCGAGCCCACGAGACA
+
AAABAFBABCABGGGGFGGGGGGHHHHGGHHGHHHHHHHHGHHHHHHEGGEFGFHFHHHHHHHHGHHHHGGGGGHHGGGGGGHHGHHHHHHHHHEFHHGHHGGHHHGHHHHHHHGGGGFFHHHHHHGGFHHFHHEGFDGGGGHGGGGGGH
@M02034:409:000000000-BFKT7:1:2109:25046:18750 1:N:0:35
AAAGTCGAGGTGCCTAAAGTGGCAACCCAGACTCAGGTGTGTGTTGGTGGTGTAGAGCTTCCTGTAGCCGCATGGCGTTCGTACTTAAATATGGAACTAACCATTCCAATTTTCGCTGTCTCTTATACACATCTCCGAGCCCACGAGACA
+
CCCCCFBBBBBCGGGGGGGGGGGHHHHGGHHGHHHHHGHGGHHHHHHGGGGGHFHGHHHHHHHHHHHHHGGFGGGHGGGGGGHHHHGGGHHHHHHHGHH3GHHHHHHHHHGHHFGGGGGGHHHHFHHHHHGHHHFHGCDFGFHGC?GGGC
@M02034:409:000000000-BFKT7:1:2109:24992:18755 1:N:0:35
AAAGTCGAGGTGCCTAAAGTGGCAACCCAGACTACGCAGTCTGTTGGTGGTGTAGAGCTTCCTGTAGCCGCATGGCGTTCGTACTTAAATATGGAACTAACCATTCCAATTTTCGCTGTCTCTTATACACATCTCCGAGCCCACGAGACA
+
AAAAAFAADD?AFGGG1GG3FGFHHHHGCCGFGFCEGGGEGFDFGHHAFGGGHHHFHHHHDGHHHGHFDGGEEGHHEEEEGGFHHHGGGGFFHBEGBFFF1F1GFHFBGGFGHHEGGGGHGEFHFGFDFF<GFHGFF?//BFEF/ACCCC
@M02034:409:000000000-BFKT7:1:2109:9986:18756 1:N:0:35
AAAGTCGAGGTGCCTAAAGTGGCAACCCAGACTGGGGGTCAGGTTGGTGGTGTAGAGCTTCCTGTAGCCGCATGGCGTTCGTACTTAAATATGGAACTAACCATTCCAATTTTCGCTGTCTCTTATACACATCTCCGAGCCCACGAGACA
+
CCCCCFCCCCCCGGGGGGGGGGGHHHHGGHHGHHHHGGGGHHHHHHGGGGEGHHHHHHHHHHHHHHHHHGGFGGHHGGGGGGHHHHHHHHGHHHHHHHHHHHHHHHHHGGHHHHGGGGGHHHHHHHHHGHHHGHHHGGGFGGHGGGFGGH
@M02034:409:000000000-BFKT7:1:2109:15062:18759 1:N:0:35
AAAGTCGAGGTGCCTAAAGTGGCAACCCAGACTAGTCCTTCTGTTGGTGGTGTAGAGCTTCCTGTAGCCGCATGGCGTTCGTACTTAAATATGGAACTAACCATTCCAATTTTCGCTGTCTCTTATACACATCTCCGAGCCCACGAGAC
+
AABBBFAADB?AGGGFGFFGGFFHHHGGGHHGHFFHHGGFHHGHGHEEFGDFEFHDGFHGHHHHH55FHEF0EGHGFEEEGGCGEHFGGHEHHGHFGHFFHHHHHHFB4BBGH4>EEAEHHGHH4GBGFHDGHFF2?@CCCFFF?/A/C
@M02034:409:000000000-BFKT7:1:2109:13699:18760 1:N:0:35
AAAGTCGAGGTGCCTAAAGTGGCAACCCAGACTGTGGGG
+
AAA3>BAA32>AGGGFF4BEDEFGHFCGAGGGHC3DC??
@M02034:409:000000000-BFKT7:1:2109:3275:18762 1:N:0:35
AAAGTCGAGGTGCCTAAAGTGGCAACCCAGACTTCTCGGGAGGTTGGTGGTGTAGAGCTTCCTGTAGCCGCATGGCGTTCGTACTTAAATATGGAACTAACCATTCCAATTTTCGCTGTCTCTTATACACATCTCCGAGCCCACGAGACA
+
CCCCCFBCBCBBGGGGGFGGGGGHHHHGGHHGHHHHHGGGEFGEGGGEGGGFGFHFFHHHFGFGGFHHGGGGGGHGGGGGGGHHHHHHHHHHHHGFHHFGHGFHHHGGHHHHHHGGGGFFHGHHHHHHGHFHHHFHEDGFGGHGGGGGGG
@M02034:409:000000000-BFKT7:1:2109:17537:18764 1:N:0:35
AAAGTCGAGGTGCCTAAAGTGGCAACCCAGACTAAGAATTCTGTTGGTGGTGTAGAGCTTCCTGTAGCCGCATGGCGTTCGTACTTAAATATGGAACTAACCATTCCAATTTTCGCTGTCTCTTATACACATCTCCGAGCCCACGAGACA
+
CCCCCFCCCCCCGGGGGGGGGGGHHHHGGHHGHHHHHHHHHHHHHHHGGGGFGHHHHHHHHGHHHHHHHGGGFGHHGGGGGGGHHHHHHHHHHHGGHHHGHHHHHHGHHHHHHHGGGGGGHHHHHHHHFHFHHHHFD?DGGGHGGGGFGF
@M02034:409:000000000-BFKT7:1:2109:23947:18767 1:N:0:35
AAAGTCGAGGTGCCTAAAGTGGCAACCCAGACTGGGATGTCTGTTGGTGGTGTAGAGCTTCCTGTAGCCGCATGGCGTTCGTACTTAAATATGGAACTAACCATTCCAATTTTCGCTGTCTCTTATACACATCTCCGAGCCCACGAGACA
+
AABAAFBCCCBCGGGGGGGGGGGHHHHGGHHGHHHHGHGGHHHHHHHGGGFFGHHHHHHHHHHHHHHHHGGGGGHHGGGGGGHHHHHGHHHHHHHGHHGGHHGHHHHHHHHHHGGGGGGHGHHHHHHHHHHHGHHHGCGGGGHGGGGGGG
@M02034:409:000000000-BFKT7:1:2109:8596:18767 1:N:0:35
AAAGTCGAGGTGCCTAAAGTGGCAACCCAGACTAATAAGAATGTTGGTGGTGTAGAGCTTCCTGTAGCCGCATGGCGTTCGTACTTAAATATGGAACTAACCATTCCAATTTTCGCTGTCTCTTATACACATCTCCGAGCCCACGAGAC
+
ABBBBFBBBBBBGGGFFFGFGGGHHHHGGFHGH3BFE5BB5BFGHHHGGGFGHHHHHHHHHHHHHHHHHGGGGGHGGGGGGGHHHHGHHHHHHHHHGHHHHHHGHHGHHHHHHHGGGGGHHFHGFGHHGHHHGHHGG/CCCAHGC/<DD
@M02034:409:000000000-BFKT7:1:2109:24711:18768 1:N:0:35
AAAGTCGAGGTGCCTAAAGTGGCAACCCAGACTGATCGGAATGTTGGTGGTGTAGAGCTTCCTGTAGCCGCATGGCGTTCGTACTTAAATATGGAACTAACCATTCCAATTTTCGCTGTCTCTTAT
+
CBCCCFBBCCBBGGGGGGGGGGGHHHHGGFHGHB3FHA?F2FHHHHHGGGGGHHHHHHHHHHHHHHHHHGGGGGHGGGGGGGHHHHFHHHGHHHGGHHHHHHHHHHHHHHHHHHGGGGGG44B44B
@M02034:409:000000000-BFKT7:1:2109:25147:18770 1:N:0:35
AAAGTCGAGGTGCCTAAAGTGGCAACCCAGACTACGAGGGCGGTTGGTGGTGTAGAGCTTCCTGTAGCCGCATGGCGTTCGTACTTAAATATGGAACTAACCATTCCAATTTTCGCTGTCTCTTATACACATCTCCGAGCCCACGAGAC
+
BBBBBFBBBBBAGGGGGGGGGGGHHHHGGHHGHHHD2B2A20AFAA0??1EF?3GDGDFG@GFGFGGFFEG@EFFAEEEGFFCGHHHBHGHEGG33FGHHB0BF3FD33F?GFD@BE??G2FFD?<G?FF1?GGGBD<-A->GF@ACGG
@M02034:409:000000000-BFKT7:1:2109:19491:18772 1:N:0:35
AAAGTCGAGGTGCCTAAAGTGGCAACCCAGACTGGGAATAAGGTTGGTGGTGTAGAGCTTCCTGTAGCCGCATGGCGTTCGTACTTAAATATGGAACTAACCATTCCAATTTTCGCTGTCTCTTATACACATCTCCGAGCCCACGAGACA
+
ABBAADAABB2AGGGGBGGFGGGHHGHGGHGDHGHHHHHHHHHFFFEEFGABFGHFGHHHHHHHGHHHHGGCGGHGGGGGGGHHHHHHFHHFHHGDEGFGFHHHHHHHHHGHGGEGGGGFHHHHHHGHHHBGGGFFE?CCGGHGGGGEGB
@M02034:409:000000000-BFKT7:1:2109:17522:18774 1:N:0:35
AAAGTCGAGGTGCCTAAAGTGGCAACCCAGACTAAGAATTCTGTTGGTGGTGTAGAGCTTCCTGTAGCCGCATGGCGTTCGTACTTAAATATGGTACTAACCATTCCAATTTTCGCTGTCTCTTATACACATCTCCGAGCCCACGAGA
+
BBAABFABDBBBGGFGFGG6GGGHGHGEGGHGHBDEFHGFCF5DFHCAFCEFG3D5B5FGECFD5DFFF1AAEEGHCB>F??2FAFH33BDGFB44B@BGGF@FFFG44BBGG4/?E<?F?FF44F?FF?F1FFHBE/><//FCDCC?
@M02034:409:000000000-BFKT7:1:2109:26819:18777 1:N:0:35
AAAGTCGAGGTGCCTAAAGTGGCAACCCAGACTGGGGGTTGTGTTGGTGGTGTAGAGCTTCCTGTAGCCGCATGGCGTTCGTACTTAAATATGGAACTAACCATTCCAATTTTCGCTGTCTCTTATACACATCTCCGAGCCCACGAGACA
+
BBBBBFAADBBBFGGGBGGGGGGHHCHGGHHGHCEFGG2EEFEHGFEFGEGFHGHHHHHHHHGHHHHHHGGGGGGHGGGGGGHHHHGFGHGHHFDGFHFGHHHHHHGHFGHHHGGGGDDGGHHHHHHHBGFHHHFFDDFGGFHECFGGG<
@M02034:409:000000000-BFKT7:1:2109:28358:18782 1:N:0:35
AAAGTCGAGGTGCCTAAAGTGGCAACCCAGACTGAGCTGAAGGTTGGTGGTGTAGAGCTTCCTGTAGCCGCATGGCGTTCGTACTTAAATATGGAACTAACCATTCCAATTTTCGCTGTCTCTTATACACATCTCCGAGCCCACGAGAC
+
AAA1AFAA?DAAFGGGGGGGGDE0CFFEFFEEHHHFFHFFFFBBFGGEFCAFGFGBFFHHHGHFFGG2FEEEEFHGEEGAEEGEGGFGHHFHHF1FCGDGHFHHFHHHHHHHHHGGGGGGHHHHHHHGGHHGHHHHC/CCGGHGGGGGG
@M02034:409:000000000-BFKT7:1:2109:19542:18785 1:N:0:35
AAAGTCGAGGTGCCTAAAGTGGCAACCCAGACTGGTCATTCGGTTGGTGGTGTAGAGCTTCCTGTAGCCGCATGGCGTTCGTACTTAAATATGGAACTAACCATTCCAATTTTCGCTGTCTCTTATACACATCTCCGAGCCCACGAGACA
+
BCCCCFCCCCCCGGGGGGGGGGGHHHHGGHHGHHHHHHHHHHHGGGGEGGGFHHHHHHHHHHHHHHHHHGGEGGHHGFGGGGHHHHHHHHHHHHHHHFGFHHGHHHGHHHHHHHGGGGGGHHHHHHGHGFHHHHHHFGGGGGHGGGGGGC
@M02034:409:000000000-BFKT7:1:2109:13219:18785 1:N:0:35
AAAGTCGAGGTGCCTAAAGTGGCAACCCAGACTACGCCTTCGGTTGGTGGTGTAGAGCTTCCTGTAGCCGCATGGCGTTCGTACTTAAATATGGAACTAACCATTCCAATTTTCGCTGTCTCTTATACACATCTCCGAGCCCACGAGACA
+
BBBBAFBBBBBBGGGGGGGGFGGGGHHGGHGGGGHGGGHGHHGGGGGEEEBFGFHHHEHHGGHHHHHHHGGGEGGHGEFGGGFHHHHFGHFHGHGHFHHGHHHHHHHHHGHHHFGFGGFHHBHHGHFHHHHGHHHFE@CCGGGGGGFGD<
@M02034:409:000000000-BFKT7:1:2109:8223:18792 1:N:0:35
AAAGTCGAGGTGCCTAAAGTGGCAACCCAGACTAATGATAAGGTTGGTGGTGTAGAGCTTCCTGTAGCCGCATGGCGTTCGTACTTAAATATGGAACTAACCATTCCAATTTTCGCTGTCTCTTATACACATCTCCGAGCCCACGAGACA
+
BBCCAFCCCCBBGGGGGGGGGGGHHHHGGHHGHHGHHHHHHHHHHHGGGGEFHHHHHHHHHHHHHHHHHGGFGGHHGGGGGGHHHHHHHHHHHHHHHHGGHHHHHHHHHHHHHHGGGGGGHGHHHHHHHHGHHHHHGGGGGGHGGGGGGF
@M02034:409:000000000-BFKT7:1:2109:3161:18800 1:N:0:35
AAAGTCGAGGTGCCTAAAGTGGCAACCCAGACTCCTGCGCCTGTTGGTGGTGTAGAGCTTCCTGTAGCCGCATGGCGTTCGTACTTAAATATGGAACTAACCATTCCAATTTTCGCTGTCTCTTATACACATCTCCGAGCCCACGAGACA
+
CCCCCFCBCCBCGGGGGGGGGGGHHHHGGHHGHHHHHHGGGGHHHHHFFGGGHFHHHHHHHGHHHGHHHGGGGGHHGGGGGGHHHHHGHHHHHHGGHHGGHHGHHHGHGHHHHHGGGGGHHGHHHHFHGHHHHHHFGDGCGGFGGGGGGF
@M02034:409:000000000-BFKT7:1:2109:29262:18804 1:N:0:35
AAAGTCGAGGTGCCTAAAGTGGCAACCCAGACTATTCCGCAGGTTGGTGGTGTAGAGCTTCCTGTAGCCGCATGGCGTTCGTACTTAAATATGGAACTAACCATTCCAATTTTCGCTGTCTCTTATACACATCTCCGAGCCCACGAGAC
+
CCCCBFCBCBCBGGGGGGGGGGGHHHHGGHHGHHFH5FG22EEFGHFAAEFEFFHFEAFG5G5GGDGFGFGFGGFAEEGGGECGFEFGFFGHGFD3FFHHBCBGHFHHHGHHHEECFGAGFHHHHHHDGHHHGHHHC<BB/?CFCDFGG
@M02034:409:000000000-BFKT7:1:2109:15158:18805 1:N:0:35
AAAGTCGAGGTGCCTAAAGTGGCAACCCAGACTTATGATACTGTTGGTGGTGTAGAGCTTCCTGTAGCCGCATGGCGTTCGTACTTAAATATGGAACTAACCATTCCAATTTTCGCTGTCTCTTATACACATCTCCGAGCCCACGAGACA
+
CCCCCFCBCCCCGGGGGGGGGGGHHHHGGHHGHHGHHHHHHHHHHHHGGGEFHGHHHGHHHHHHHHHHHGGEGGHHGGGGGGGHHHHHGHHHHHHHGHHHGHHHHHGHHHHHHHFGGGGGHGHHFHHHGHHHHHFHGCGGGGGGGGGGGH
@M02034:409:000000000-BFKT7:1:2109:14302:18805 1:N:0:35
AAAGTCGAGGTGCCTAAAGTGGCAACCCAGACTCCTTCGAAGGTTGGTGGTGTAGAGCTTCCTGTAGCCGCATGGCGTTCGTACTTAAATATGGAACTAACCATTCCAATTTTCGCTGTCTCTTATACACATCTCCGAGCCCACGAGACA
+
CCCCCFCBBBAAGGGGGGGGGGGGHHHGGHHGHHHHHHHHHFGGGHGGGGGFHHHHHHHHHHHHHHHHHGGEGGHHGGGGGGHHHHHHHHHHHHGFFHHHHHHHGHHHHHHHHHGGGGGGHHHHHHGGHHHHHDGGFBGFGGHGGGGGGG
@M02034:409:000000000-BFKT7:1:2109:13223:18808 1:N:0:35
AAAGTCGAGGTGCCTAAAGTGGCAACCCAGACTACGCCTTCGGTTGGTGGTGTAGAGCTTCCTGTAGCCGCATGGCGTTCGTACTTAAATATGGAACTAACCATTCCAATTTTCGCTGTCTCTTATACACATCTCCGAGCCCACGAGACA
+
ABBBAFBBBBABGGGGGGGFFGGHHHHGGHHGHHHGGGHGHHGGGGGEFFEFGHHHHHHHHHHHHHHHFGG@EGHGEGGGGGHHHHHGHHHHHH3FBGFHHHFHHHDHHGHHHHGGGGGGHGHHFHFHHGHHHHFGDFGGGGHGCCDGGF
@M02034:409:000000000-BFKT7:1:2109:24638:18808 1:N:0:35
AAAGTCGAGGTGCCTAAAGTGGCAACCCAGACTAATAAGCATGTTGGTGGTGTAGAGCTTCCTGTAGCCGCATGGCGTTCGTACTTAAATATGGAACTAACCATTCCAATTTTCGCTGTCTCTTATACACATCTCCGAGCCCACGAGACA
+
BAA>ADABBBABGGFGGGGGG4FFFHHGDHHFHHHGFGDGHGFHHGFAFEAFGFGBGHHHHGHFHHHFHGGEEGHHGGGGFFHHFHHGFGFHHBFGHHHHHGHHHHHFEGGHHEEGFEEGHGGGHHFDFGHHHHHFGCDGBGHGGCCC??
@M02034:409:000000000-BFKT7:1:2109:11993:18811 1:N:0:35
AAAGTCGAGGTGCCTAAAGTGGCAACCCAGACTTCTAATCCGGTTGGTGGTGTAGAGCTTCCTGTAGCCGCATGGCGTTCGTACTTAAATATGGAACTAACCATTCCAATTTTCGCTGTCTCTTATACACATCTCCGAGCCCACGAGACA
+
BBBBAFBBBBABGGGGGGGGFGGHHHHGGHHGGHHHHHHHHGGGGGGEFGGFFFHGHHGHHHHHGHHHHGGEGGHHGGGGGGHHHHFFHHHHHGGFHHFEHHHHHHGGHGFFGHGGGGGHHHHHGHFFGGHHGHDGECGGCEGFGGGGGG
@M02034:409:000000000-BFKT7:1:2109:13538:18816 1:N:0:35
AAAGTCGAGGTGCCTAAAGTGGCAACCCAGACTAATAAGAATGTTGGTGGTGTAGAGCTTCCTGTAGCCGCATGGCGTTCGTACTTAAATATGGAACTAACCATTCCAATTTTCGCTGTCTCTTATACACATCTCCGAGCCCACGAGAC
+
BBCCBFBBCCCCGGGGGGGGGGGHHHHGGHHGHGHHHHHHGGHGHHHFGGEFGHHHHHHHFHHHHHHGHGGFGGHHGGGGGGGHHHHHHHHHHHB3FGFHGHHHHHHHHHHHHHGGGGGHHHHHHHHHFHHHHHHFE/DGGGGGGGGGG
@M02034:409:000000000-BFKT7:1:2109:26550:18829 1:N:0:35
AAAGTCGAGGTGCCTAAAGTGGCAACCCAGACTACTAATCAGGTTGGTGGTGTAGAGCTTCCTGTAGCCGCATGGCGTTCGTACTTAAATATGGAACTAACCATTCCAATTTTCGCTGTCTCTTATACACATCTCCGAGCCCACGAGACA
+
BABBBFBBBBBBGGGB4FGGGGGHHHHGGHHGHHHHHHHHFHHHHHGGGGGFGHHBGHHHHHHHHHHGHGGGEFHGEGGGGGHHHHDGHFFGHHFFFHHFFHHHGHGHEGHHHGEGGFEHHHHHFHHFEFFHHHHGDCGGGGHGGGCEGG
@M02034:409:000000000-BFKT7:1:2109:7361:18830 1:N:0:35
AAAGTCGAGGTGCCTAAAGTGGCAACCCAGACTCGGAATAATGTTGGTGGTGTAGAGCTTCCTGTAGCCGCATGGCGTTCGTACTTAAATATGGAACTAACCATTCCAATTTTCGCTGTCTCTTATACACATCTCCGAGCCCACGAGACA
+
CCCCCFCBCBBCGGGGEGGGGGGHHHHGGHHGH32EEGFHGGHHHHHGGGGGHHHHHHHHHHHHHHHHHGGEGGHHGGGGGGHHHHHHHHHHHHFFGHHHHHHHHHGHHHHHHHGGGGGHHHHHHHHFGHGGHHHFF/BCGGHGGFGGG?
@M02034:409:000000000-BFKT7:1:2109:7459:18832 1:N:0:35
AAAGTCGAGGTGCCTAAAGTGGCAACCCAGACTCATCCTAATGTTGGTGGTGTAGAGCTTCCTGTAGCCGCATGGCGTTCGTACTTAAATATGGAACTAACCATTCCAATTTTCGCTGTCTCTTATACACATCTCCGAGCCCACGAGACA
+
BCCCCFBCCCCCGGGGGGGGGGGHHHHGGHHGHHHHHHHFHHHHHHHEFGEFGHHHHHHHHHHHHHHHHGGEGGHHGGGGGFHGHHHHFHHHHHFHHGFHHHGHHHGHHGHHHHGGGGGHHHHHHHHHGHHHFGGFDFGGGGHGGGGGDB
@M02034:409:000000000-BFKT7:1:2109:13550:18833 1:N:0:35
AAAGTCGAGGTGCCTAAAGTGGCAACCCAGACTAAGGATGGGGTTGGTGGTGTAGAGCTTCCTGTAGCCGCATGGCGTTCGTACTTAAATATGGAACTAACCATTCCAATTTTCGCTGTCTCTTATACACATCTCCGAGCCCACGAGAC
+
BBCCBFBBCCCCGGGGGGGGGGGHHHHGGHHGHHHFBHHHGFGGGGGGGGGGHHHHHHHHHHHHHHHHHGGEFGHHGGGGGGHHHHHHHHHHHHBGHHGHHHGHHHHHHHHHHEEEGGGHHHHHBHHHHHHHHHHHGCCGGGHGGFG/A
@M02034:409:000000000-BFKT7:1:2109:7284:18839 1:N:0:35
AAAGTCGAGGTGCCTAAAGTGGCAACCCAGACTAATGCGAATGTTGGTGGTGTAGAGCTTCCTGTAGCCGCATGGCGTTCGTACTTAAATATGGAACTAACCATTCCAATTTTCGCTGTCTCTTATACACATCTCCGAGCCCACGAGACA
+
AA?ABDAADDAABGGGCGGEGCFBCHHGAHHGHHHHHHGEGGHBFHEEFEEFHHH5FGHHGHHHHH5EEFGEAEHHGGGGDGHEFHHFHHGHHGGHHEBBFHFHGHHHGHHGDG?/EEEBFFBG3?DDGHEHBGB2B>/BBCGECCGEDC
@M02034:409:000000000-BFKT7:1:2109:5764:18840 1:N:0:35
AAAGTCGAGGTGCCTAAAGTGGCAACCCAGACTAATAAGAGTGTTGGTGGTGTAGAGCTTCCTGTAGCCGCATGGCGTTCGTACTTAAATATGGAACTAACCATTCCAATTTTCGCTGTCTCTTATACACATCTCCGAGCCCACGAGACA
+
BCCCBFCCCBABGGGGGGGGGGGHHHHGGHHGHGHHHHHHHFHHHHHEGGEFHHHHHHHHHHHHGHHHHGGFFGHHGGGGGGHHHHHFGHGHHHHGHHGFHHHHGHHHHHHHHHGGGGGHHHHHHHHHHHBHFHHGF/BCDGHGGGGGGF
@M02034:409:000000000-BFKT7:1:2109:20033:18840 1:N:0:35
AAAGTCGAGGTGCCTAAAGTGGCAACTCAGACTCCTAAGAATGTTGGTGGTGTAGAGCTTCCTGTAGCCGCATGGCGTTCGTACTTAAATATGGAACTAACCATTCCAATTTTCGCTGTCTCTTATACACATCTCCGAGCCCACGAGACA
+
CCCCBFBBBBBBGGGGGGGGGGGHHHHHHHHHHHHHHHHHHHHHHHHFFGFFGHHGHHHHHHHHHHHGHGGGGGHHGGGGGGHHHHHGHHHHHHGHHHHHHGHHHHHHHHHHHHGGGGFGHHHHHHHHHHFHHHHHG?FFCGHGGGGGGF
@M02034:409:000000000-BFKT7:1:2109:9880:18847 1:N:0:35
AAAGTCGAGGTGCCTAAAGTGGCAACCCAGACTACTGAGCCTGTTGGTGGTGTAGAGCTTCCTGTAGCCGCATGGCGTTCGTACTTAAATATGGAACTAACCATTCCAATTTTCGCTGTCTCTTATACACATCTCCGAGCCCACGAGACA
+
BBBBBFBBBBABGGGGGGGGGGGHHHHGGHHGHHHHHHHHHHHGHHHGGGGGHHHBGHHHGHHHHHHHHGGFGGGHGGGGGGHHHHHHHHHHHGGHHHHGHHGHHHHHHHHHHHGGGGGGHHHHHHHHGHHHHHHHGGGGGGHGGGGGGG
@M02034:409:000000000-BFKT7:1:2109:7324:18848 1:N:0:35
AAAGTCGAGGTGCCTAAAGTGGCAACCCAGACTAAGAATAATGTTGGTGGTGTAGAGCTTCCTGTAGCCGCATGGCGTTCGTACTTAAATATGGAACTAACCATTCCAATTTTCGCTGTCTCTTATACACATCTCCGAGCCCACGAGAC
+
BAABBFAADBAAGGGGGGGGGFGGHFHGGGGGHFHHGGGHHHHHHHGFGFFGHGE5DFGHGFHHHHHHHGGGGGHHGGGGGGHHHHHHHHFHHGBFFHHHHHGHHHHHHHHHHHGGGEFHHHGHHHGHFHDFGHGGFCFGGGHG?CCDD
@M02034:409:000000000-BFKT7:1:2109:4143:18849 1:N:0:35
AAAGTCGAGGTGCCTAAAGTGGCAACCCAGACTCGGGAGAAGGTTGGTGGTGTAGAGCTTCCTGTAGCCGCATGGCGTTCGTACTTAAATATGGAACTAACCATTCCAATTTTCGCTGTCTCTTATACACATCTCCGAGCCCACGAGACA
+
CCCCCFABBCBCGGGGGGGFGGGHHHHGGHHGHHGGGGGGHHHGGHGGGGEFGHHGHHHHHHHHHHHHHGGFGGHHGGGGFGHHHHHHHHHHHHHGHHHHHHHHHHHHHGHHHHGGGGGHHHHHHHGHHGHHHHGFG@CCGGHGGGGGGH
@M02034:409:000000000-BFKT7:1:2109:18917:18849 1:N:0:35
AAAGTCGAGGTGCCTAAAGTGGCAACCCAGACTACTGATCATGTTGGTGGTGTAGAGCCTCCTGTAGCCGCATGGCGTTCGTACTTAAATATGGAACTAACCATTCCAATTTTCGCTGTCTCTTATACACATCTCCG
+
CCCCCFBCCCBCGGGGGGGGGGGHHHHGGHHGHFBGFHHHGFGEGHCAFAFFA3GBED1BBGHFAEFADEGAFFFAEEEGEEFAFFHFGGHGGF33BCFH@?3FBFG4BF3GF?//EA?F?FGFDEDB??FGHDF2<
@M02034:409:000000000-BFKT7:1:2109:7304:18858 1:N:0:35
AAAGTCGAGGTGCCTAAAGTGGCAACCCAGACTAATGC
+
BCCCBFCCCCBBGGGGGGGGGGGHHHHGGHHGHHH555
@M02034:409:000000000-BFKT7:1:2109:7444:18866 1:N:0:35
AAAGTCGAGGTGCCTAAAGTGGCAACCCAGACTAAGAATACTGTTGGTGGTGTAGAGCTTCCTGTAGCCGCATGGCGTTCGTACTTAAATATGGAACTAACCATTCCAATTTTCGCTGTCTCTATACACATCTCCGAGCCCACGAGACAG
+
CCCCBFBBBBABGGGGGGFGGGGHHHGGGHHGHHHHHHHHHHHHHHGEFGFFGGHHHGHHHHHHGHHHHGGGGGHHFGGGGGHHHHFFEHGHHHHFHHHBGFHHHHGHHHHHHHGGGGGGHFHHHHEHFHHGHGFG@DGGGEGGDFGGHH
@M02034:409:000000000-BFKT7:1:2109:2919:18875 1:N:0:35
AAAGTCGAGGTGCCTAAAGTGGCAACCCAGACTATTCCTCCGGTTGGTGGTGTAGAGCTTCCTGTAGCCGCATGGCGTTCGTACTTAAATATGGAACTAACCATTCCAATTTTCGCTGTTTTATACACATCTCCGAGCCCACGAGACAGG
+
BBCBCFABBCABGGGGGGGGGGGHHHHGGHHGHHHHHGHHGGGGGGGEEAEFFFHGGHHHFHHHHHHGHGGEFGGFEEGGGFFHHHHGHHHFHH3DGGGHCCEFGHFFHHFHHGGGGGFHHHEGFBGGFHGFHHABBC/FGGGGGGGGHC
@M02034:409:000000000-BFKT7:1:2109:21702:18875 1:N:0:35
AAAGTCGAGGTGCCTAAAGTGGCAACCCAGACTCAGAATAAGGTTGGTGGTGTAGAGCTTCCTGTAGCCGCATGGCGTTCGTACTTAAATATGGAACTAACCATTCCAATTTTCGCTGTCTCTTATACACATCTCCGAGCCCACGAGACA
+
BBBBBFBABBAAGGGGFGGGGGGHHHHGGHHGHHHHHHHFGHHGGHGGGGGFGHHFHHHHHHHHHHHHHGGGGGHHGGGGGGHHHHHHHHHHHHFHHHHGHHHHHHHHHHHHHHGGGGGHHHHHGHHHHHHHHHFHDCFCFGHGGGGDGG
@M02034:409:000000000-BFKT7:1:2109:2936:18879 1:N:0:35
AAAGTCGAGGTGCCTAAAGTGGCAACCCAGACTATTCCTCCTGTTGGTGGTGTAGAGCTTCCTGTAGCCGCATG
+
AAABABAAAABBGGGG4GGFFFFHHHHGEAGFHFHGDFFHB2BG5E222AEF1BG5FGEA5BA5FFFE31E0B?
@M02034:409:000000000-BFKT7:1:2109:4555:18884 1:N:0:35
AAAGTCGAGGTGCCTAAAGTGGCAACCCAGACTGGGTCGACGGTTGGTGGTGTAGAGCTTCCTGTAGCCGCATGGCGTTCGTACTTAAATATGGAACTAACCATTCCAATTTTCGCTGTCTCTTATACACATCTCCGAGCCCACGAGACA
+
BBBBBFB@B?AAGGGGFGFBFGFHFHFGGHHGHHEHAGEGGGGEGGGEFGEFHGHHGFHHHHHHHGHGHEEEFGHGEGGFFGHHHHHHHHGHHGHFFGFFHHFHHHGHHHHHHFGGGGGHHHHHHFGGGCGHFGGFECGGGGHGGGGGGF
@M02034:409:000000000-BFKT7:1:2109:27302:18887 1:N:0:35
AAAGTCGAGGTGCCTAAAGTGGCAACCCAGACTCTTAATAAGGTTGGGGGT
+
AABBBFAABB2AFGGGGGGGGFGHHHGFDAGC3C3D5DD5A5BFBGE220A
@M02034:409:000000000-BFKT7:1:2109:28172:18888 1:N:0:35
AAAGTCGAGGTGCCTAAAGTGGCAACCCAGACTAGTAAGGAGGTTGGTGGTGTAGAGCTTCCTGTAGCCGCATGGCGTTCGTACTTAAATATGGAACTAACCATTCCAATTTTCGCTGTCTCTTATACACATCTCCGAGCCCACGAGACA
+
BBBBBFAABBABGGGGGBFFFGFFGGFGGHHGHGHHHHHHFGEEFHGEFGEFBDFFGGHHGFHHHHHFHEEEFGGEFGGGGGHHHHGFGGHHHHBDEGGBG0GGHHHHHGHHHFGGGGEGHGGHFHGFFFFHHGHFGCG/@/GF//C<D<
@M02034:409:000000000-BFKT7:1:2109:4213:18890 1:N:0:35
AAAGTCGAGGTGCCTAAAGTGGCAACCCAGACTAATCAGAAGGTTGGTGGTGTAGAGCTTCCTGTAGCCGCATGGCGTTCGTACTTAAATATGGAACTAACCATTCCAATTTTCGCTGTCTCTTATACACATCTCCGAGCCCACGAGAC
+
CCCCCFCCCCCCGGGGGGGGGGGGHHHGGHGFHHHHHHHHHHHHGHFFGGGFHHHGHHHHHHHHHHHHHGGEGGHHGGGGGGHHHHHHHHHHHGHHHHHHHHHHHHHHHHHHHHGGGGFHHHHHHHHHGHHHHHHGGGGGGGHGGGGGG
@M02034:409:000000000-BFKT7:1:2109:19115:18896 1:N:0:35
AAAGTCGAGGTGCCTAAAGTGGCAACCCAGACTCAGCATCAGGTTGGTGGTGTAGAGCTTCCTGTAGCCGCATGGCGTTCGTACTTAAATATGGAACTAACCATTCCAATTTTCGCTGTCTCTTATACACATCTCCGAGCCCACGAGACA
+
CCCCCFCCCCBCGGGGGGGGGGGHHHHGGHHGHHHBCHHHFHHHGHGGGGGGHHHHHHHHHHHHHHHHHGGGGGHHGEGGGGGHHHHHHHGHHHHGGHHHHHHHHHHHHGHHHHEGGGGFHHHHHHHHHHGHHHHGGCGGGGHGGFGGGH
@M02034:409:000000000-BFKT7:1:2109:19094:18899 1:N:0:35
AAAGTCGAGGTGCCTAAAGTGGCAACCCAGACTCAGCATCAGGTTGGTGG
+
11A>1B>>11>>BA1B1AFGGGGHABAEF0GCGCHBG1FGAE1F1BAEEC
@M02034:409:000000000-BFKT7:1:2109:22288:18899 1:N:0:35
AAAGTCGAGGTGCCTAAAGTGGCAACCCAGACTAAGAATCAGGTTGGTGGTGTAGAGCTTCCTGTAGCCGCATGGCGTTCGTACTTAAATATGGAACTAACCATTCCAATTTTCGCTGTCTCTTATACACATCTCCGAGCCCACGAGAC
+
BBBBBFBABBBBGGGCGGGGGGFHGHHGGHHGHCGHHHHHHHHHHHGEEFEFGHHHHHHHHHHHHHHHHGGGGGHHGEGGGGHHHHHHHHGHHGHFHFHHHHHHHHGHGHHHHHGGGCGGHHHHHHHHHHHHGHGHGGGFGGHGGCFGF
@M02034:409:000000000-BFKT7:1:2109:4197:18900 1:N:0:35
AAAGTCGAGGTGCCTAAAGTGGCAACCCAGACTAATCAGAAGGTTGGTGGTGTAGAGCTTCCTGTAGCCGCATGGCGTTCGTACTTAAATATGGAACTAACCATTCCAATTTTCGCTGTCTCTTATACACATCTCCGAGCCCACGAGACA
+
ABBB?FBBBBABGGGGGGGGGGGHHHHGGEBAGGHHFGHGHGHGGHCEFE1FGHHGFFHHFHHHGGHGHFGEEGHGGGGGGFGHGFGFHGHHHHGFHHHHGHEGHHHGHHHHHFGGGGGFHEHHFHHHFFFHGHHGD>BCGFHGGGCCDF
@M02034:409:000000000-BFKT7:1:2109:2321:18900 1:N:0:35
AAAGTCGAGGTGCCTAAAGTGGCAACCCAGACTGTTGGTGCGGTTGGTGGTGTAGAGCTTCCTGTAGCCGCATGGCGTTCGTACTTAAATATGGAACTAACCATTCCAATTTTCGCTGTCTCTTATACACATCTCCGAGCCCACGAGACA
+
AAABBFAADDAAFGGGF4FFGGFHGHHFGHHFBCFHHHFEHEGEAAEEFAEFHHGHHHHHGHHHHGHFHGE@EGGFEEEFEEEHHHHEGHHFHBD3FGHHGF3GGGFDHHFHHG@FGDAFGGGHFFGFFHHGFHGGFCGGGGHGGGCDD>
@M02034:409:000000000-BFKT7:1:2109:3606:18900 1:N:0:35
AAAGTCGAGGTGCCTAAAGTGGCAACCCAGACTGGGCGGGGGGTTGGTGGTGTAGAGCTTCCTGTAGCCGCATGGCGTTCGTACTTAAATATGGAACTAACCATTCCAATTTTCGCTGTCTCTTATACACATCTCCGAGCCCACGAGACA
+
CCCCCFCCCCBBGGGGGGGGGGGHHHHGGHGGHHHHHGGGGGGGGGGGGGGGHHHHHHHHHHHHGHHGHGGBDGGGGGGGGGGGGGGGFGFGGGGFFFFFFFFFFFFFFFFFFFFFFFFEFFFFFFFFFFFFFFBBD-C-CEEEAFFFFB
@M02034:409:000000000-BFKT7:1:2109:25381:18905 1:N:0:35
AAAGTCGAGGTGCCTAAAGTGGCAACCCAGACTCCTAATAATGTTGGTGGTGTAGAGCTTCCTGTAGCCGCATGGCGTTCGTACTTAAATATGGAACTAACCATTCCAATTTTCGCTGTCTCTTATACACATCTCCGAGCCCACGAGAC
+
A1AAADAADDAAGGG1BGGGGGGEFFFECGHFHBGFGBGHHHHHHHHGEGEFGFH2FFDGDGGHFHHHHGGGGEHHGGGGGGHHHHDBFGFFHG@FGFGFHFHHHHGHHHHFHGGGGEEGHHHHHHHHGHFFFGGFE??@GGHGGGCCF
@M02034:409:000000000-BFKT7:1:2109:18148:18907 1:N:0:35
AAAGTCGAGGTGCCTAAAGTGGCAACCCAGACTGGGGGTTCTGTTGGTGGTGTAGAGCTTCCTGTAGCCGCATGGCGTTCGTACTTAAATATGGAACTAACCATTCCAATTTTCGCTGTCTCTTATACACATCTCCGAGCCCACGAGAC
+
BBCCCFBBCBABGGGGGGGGGGGHHHHGGGHGHHGHGGGAFFHHHHHGGGGGHHHHHHHHHHHHHHHHHGGGGGHHGGGGGGHHHHHHHHHHHHHHGHHHHHGHHHGHHGHHHHGGGGGHHHHHGHHGGFHHHGGDEC?DGGHGGGGGG
@M02034:409:000000000-BFKT7:1:2109:25362:18911 1:N:0:35
AAAGTCGAGGTGCCTAAAGTGGCAACCCAGACTCCTAATAATGTTGGTGGTGTAGAGCTTCCTGTAGCCGCATGGCGTTCGTACTTAAATATGGAACTAACCATTCCAATTTTCGCTGTCTCTTATACACATCTCCGAGCCCAC
+
BCCCCFBBBCCCGGGGGGGGGGGHHHHGGHHGHHHHHHHHHHHHHHHEFEEFHFHHHHHHHFHHHGHGGGGEEGHHGGGGGGHHHHHHGHHHHHHGFHHFGHDFHHHHHHHHHHGGGGGFGHHHFHHHHHFFHHHGGCGGFGEG
@M02034:409:000000000-BFKT7:1:2109:9162:18922 1:N:0:35
AAAGTCGAGGTGCCTAAAGTGGCAACCCAGACTCGGTCGGATGTTGGTGGTGTAGAGCTTCCTGTAGCCGCATGGCGTTCGTACTTAAATATGGAACTAACCATTCCAATTTTCGCTGTCTCTTATACACATCTCCGAGCCCACGAGACA
+
CCCCBFBCCCABGGGGGGGGGGGHHHHGGHHGHHGGGGGGGFGHHHHEGFGGHHHHFHHHFHHHHHHHHGGEFGHHGGGGGGHHHHHFHHHHHGGFGHHGHHHHHHHHFGHHHHGGGGDFFGHHHHFFGHGHHHHGG?DCGGHGGGFGGF
@M02034:409:000000000-BFKT7:1:2109:17992:18924 1:N:0:35
AAAGTCGAGGTGCCTAAAGTGGCAACCCAGACTCCGACGAAGGTTGGTGGTGTAGAGCTTCCTGTAGCCGCATGGCGTTCGTACTTAAATATGGAACTAACCATTCCAATTTTCGCTGTCTCTTATACACATCTCCGAGCCCACGAGACA
+
CCCCAFCCCCBCGGGGGGGGGGGHHFHGGHHGHHHGGGGEGGGGGHGEFGGFHHHFGHHHHHHGHHHHGGGGGGHHGEGGGGHHHGHHFHGFHHGDHHHGGHHHHHHHGHHHHGGGGGGHGGHHGHHFFHGHHHGEEDGGDGHGGGGGGG
@M02034:409:000000000-BFKT7:1:2109:6064:18928 1:N:0:35
AAAGTCGCGGTGCCTAAAGTGGCAACCCAGACTAATAAGCAGGTTGGTGGTGTAGAGCTTCCTGTAGCCGCATGGCGTTCGTACTTAAATATGGAACTAACCATTCCAATTTTCGCTGTCTCTTATACACATCTCCGAGCCCACGAGACA
+
AAAA>FA1>@ADACGFC1GGFFEGHG0AFGCFFG1FH2EBAFHGHFEA/AEFFFGDGFGHDCGGFHHFG?EFEGGCEEGFEEFGGDHB1FGFGHFGGFHHHHEGFFHFFEFHHHGEEFGEHEGGDGHFD1FFCHFFACGCCE/C/CC?CC
@M02034:409:000000000-BFKT7:1:2109:20394:18935 1:N:0:35
AAAGTCGAGGTGCCTAAAGTGGCAACCCAGACTGTGAAGCAGGTTGGTGGTGTAGAGCTTCCTGTAGCCGCATGGCGTTCGTACTTAAATATGGAACTAACCATTCCAATTTTCGCTGTCTCTTATACACATCTCCGAGCCCACGAGACA
+
BBBBBFAABBBBGGFGFBGAFFFGHGGEGGHGHFFG55DFFFCGHEEEFD1BG3F5GDGHFAGDGHHFFFCE?EG1EEECEBBGGHFFHHFFGHB3GHHHHFHGHHFFGGHHHF@EGFEHGHHH4GHH3CBGGHFDEB?@FGFGG?CGG<
@M02034:409:000000000-BFKT7:1:2109:9155:18938 1:N:0:35
AAAGTCGAGGTGCCTAAAGTGGCAACCCAGACTCGGTCGGATGTTGGTGGTGTAGAGCTTCCTGTAGCCGCATGGCGTTCGTACTTAAATATGGAACTAACCATTCCAATTTTCGCTGTCTCTTATACACATCTCCGAGCCCACGAGACA
+
ABCCBFBBCCCCGGGGGGGGGGGHHHHGGHHGHHGGEFEGEEGFHHGEFGEFHHHHHFHHHHHHGHHFHGGGGGHHGGGGGGHHHHHHHHHHHHFBFHFGHHFGHHGHGHHHGHGGGGFHHHHHHHGHFHHHHHFFFCGGGGHFDFGDGF
@M02034:409:000000000-BFKT7:1:2109:11534:18942 1:N:0:35
AAAGTCGAGGTGCCTAAAGTGGCAACCCAGACTGAGACTCAGGTTGGTGGTGTAGAGCTTCCTGTAGCCGCATGGCGTTCGTACTTAAATATGGAACTAACCATTCCAATTTTCGCTGTCTCTTATACACATCTCCGAGCCCACGAGACA
+
ABBBBFBBBBAAGGGGFGGGGGCHGHHGGHHGHHFHGHHGHHHHHHGGGGGFGFHGHHHHHHHHHHGHHGGGGGHHGGGGGEGHHHHHGHEHHHGGHHFFHHFGHHGHGFFHHHGFGGGHHHHHHHHHFHHHGHGGE?@CCGHGGGGGGC
@M02034:409:000000000-BFKT7:1:2109:19523:18944 1:N:0:35
AAAGTCGAGGTGCCTAAAGTGGCAACCCAGACTCAGAATCAGGTTGGTGGTGTAGAGCTTCCTGTAGCCGCATGGCGTTCGTACTTAAATATGGAACTAACCATTCCAATTTTCGCTGTCTCTTATACACATCTCCGAGCCCACGAGACA
+
AAAA3DABB@BBFFGGFGGGGGGFHGHGFHHGHGFHGGFHFGGFGHG?FGEFEGFHHFHHFGHHHHHGHFG?EGHHGEGGFGGHHHBFFHEGHB@GFGFFHHFHHGDHHHGHHFEGGDFFHGHHFFGDBFFHBFFBFCGC?FHEGDC//F
@M02034:409:000000000-BFKT7:1:2109:27238:18947 1:N:0:35
AAAGTCGAGGTGCCTAAAGTGGCAACCCAGACTGGGAAGAATGTTGGTGGTGTAGAGCTTCCTGTAGCCGCATGGCGTTGTACTTAAATATGGAACTAACCATTCCAATTTTCGCTGTCTCTTATACACATCTCCGAGCCCACGAGACA
+
CCBCCFABCCBCGGGGGGGGGGGGHHHGGHCGHHGGGBEHHGHHHHEEGGGGHGHFGHHHFHHHHHHGHGGEGGHFGDEGGHHHHHHHHHHHHHHHHGGHFFGHHFHFGHHHHCDDFFHGHHHBHFFHHFHHHHHGDCGGGFGFFCGGH
@M02034:409:000000000-BFKT7:1:2109:22418:18953 1:N:0:35
AAAGTCGAGGTGCCTAAAGTGGCAACCCAGACTCAGAAGAAGGTTGGTGGTGTAGAGCTTCCTGTAGCCGCATGGCGTTCGTACTTAAATATGGAACTAACCATTCCAATTTTCGCTGTCTCTTATACACATCTCCGAGCCCACGAGACA
+
CCCCCFCBCCCCGGGGGGGGGGGHGHHGGHHGHHHHGHHHHGHEGHGFFGEFGHHHHHHHHHHHHHHGHGGGGGHHGGGGGGHHHHHHHHHHHHHHGHHHHHHHHHHHHHHHHHGGGGGHHHHHFHHHGHHHFGHFFCGFGGHGGGGGGF
@M02034:409:000000000-BFKT7:1:2109:2212:18958 1:N:0:35
AAAGTCGAGGTGCCTAAAGTGGCAACCCAGACTCATCCGCCGGTTGGTGGTGTAGAGCTTCCTGTAGCCGCATGGCGTTCGTACTTAAATATGGAACTAACCATTCCAATTTTCGCTGTCTCTTATACACATCTCCGAGCCCACGAGACA
+
BBBBBDAABBBBGGGGBFGGGGGHHHHGGHHGHHHHHHGGGGGGGGGGGGGGHHHGHHHHHHHHFHHGHGGGGGHFGGGGGEGHHGHFFGGFHHFGHHHHHFHHHHHFGGHHHGFGGGDFEHHHGHFHHHHHHHGGGCGGGGHECFGFD<
@M02034:409:000000000-BFKT7:1:2109:2765:18959 1:N:0:35
AAAGTCGAGGTGCCTAAAGTGGCAACCCAGACTAAGAATCAGGTTGGTGGTGTAGAGCTTCCTGTAGCCGCATGGCGTTCGTACTTAAATATGGAACTAACCATTCCAATTTTCGCTGTCTCTTATACACATCTCCGAGCCCACGAGACA
+
BBBBBFBBBBBBGGGGGGGFGGGHHHHGGHHGHGHHHHHHHGGGFHGFGGEFHHHHGHGGGHHHHGHHHGGGGFHHGGGGGGHHHHHHHHHHHDGGFHGHHHHHHHHHHHHHHGGGGFEHHHHHHHHFFFGGHHHHFGGGGGEGGGFGGF
@M02034:409:000000000-BFKT7:1:2109:22623:18962 1:N:0:35
AAAGTCGAGGTGCCTAAAGTGGCAACCCAGACTAA
+
>1>>A@AADD>A1F1EGGGDFFGFFCCECGCFHBB
@M02034:409:000000000-BFKT7:1:2109:26102:18969 1:N:0:35
AAAGTCGAGGTGCCTAAAGTGGCAACCCAGACTAATGATAGGGTTGGTGGTGTAGAGCTTCCTGTAGCCGCATGGCGTTCGTACTTAAATATGGAACTAACCATTCCAATTTTCGCTGTCTCTTATACACATCTCCGAGCCCACGAGACA
+
AAAA>FA>ADABGGGGGGGGGGGHFHHGGHHGHGHHHHHHHHHFGGGGGGFFHHHGHHHHGHHHHGFFGEGEFGHHGFGGFGFHHHHHHHHHHGHFFGEFFFFCHHHFBGHHGHGEGGGHHGHHFBFFFGEHGGBFFCCFGFGGCCCDDC
@M02034:409:000000000-BFKT7:1:2109:26121:18969 1:N:0:35
AAAGTCGAGGTGCCTAAAGTGGCAACCCAGACTAATGATAGGGTTGGTGGTGTAGAGCTTCCTGTAGCCGCATGGCGTTCGTACTTAAATATGGAACTAACCATTCCAATTTTCGCTGTCTCTTATACACATCTCCGAGCCCACGAGACA
+
BCCCCFBABCABGGGGGGGGGGGHHHHGGHHGHHHHHHHHHHHCGGGEFGGGHHHHHHHHHHHHHHHHHGGGGGHHGGGGGGHHHHHHHHHHGHFGHHFHEFGHHHHHHGHHHGGGGGGGFHHHHHHFHHEHHHHHD?@CCGHGGGGGGC
@M02034:409:000000000-BFKT7:1:2109:22608:18972 1:N:0:35
AAAGTCGAGGTGCCTAAAGTGGCAACCCAGACTAATGCGAATGTTG
+
BCCCBFAAB@BCGGGGGGGGGGGHHHHGGHHA3B3DGDEA2AGHAG
@M02034:409:000000000-BFKT7:1:2109:10238:18974 1:N:0:35
AAAGTCGAGGTGCCTAAAGTGGCAACCCAGACTACGAAGAAGGTTGGTGGTGTAGAGCTTCCTGTAGCCGCATGGCGTTCGTACTTAAATATGGAACTAACCATTCCAATTTTCGCTGTCTCTTATACACATCTCCGAGCCCACGAGACA
+
CCCCBFCBCCABGGGGGGGGGGGHHHHGGHHGHHHGGGGGHHHGGHGFFGGGHHHHHHHHHHHHHHHHHGGGGGHHGGGGGGHHHHHHHHHHHHHGGHHHHHHHHHGHHHHHHGGGGGGHHHHHHHHHGHHHHHHHFCGGFGHGGGFDGF
@M02034:409:000000000-BFKT7:1:2109:8012:18974 1:N:0:35
AAAGTCGAGGTGCCTAAAGTGGCAACCCAGACTGAGAATAAGGTTGGTGGTGTAGAGCTTCCTGTAGCCGCATGGCGTTCGTACTTAAATATGGAACTAACCATTCCAATTTTCGCTGTCTCTTATACACATCTCCGAGCCCACGAGACA
+
CCBCCFCCCCCCGGGFGGGGGGGGHHHGGHHGHHGHHHHHHHHHHHGEGGFFHHHHHHGHHHHHHHHHHGGGGGHHGGGGGGHHHHHHHHHHHHHFHHGHHHHHHHHHGGHHHHGGGGGHHHHHHHHHHHHHGHHHG@CGGGHGGGGDGB
@M02034:409:000000000-BFKT7:1:2109:19317:18975 1:N:0:35
AAAGTCGAGGTGCCTAAAGTGGCAACCCAGACTCAGAATAATGTTGGTGGTGTAGAGCTTCCTGTAGCCGCATGGCGTTCGTACTTAAATATGGAACTAACCATTCCAATTTTCGCTGTCTCTTATACACATCTCCGAGCCCACGAGACA
+
CCCCCFCCCCBBGGGGGGGGGGGHHHHGGHHGHHHHHHHHHHHHHHHGGGGGHHHHHHHHFHHHHHHHHGGGGGHHGGGGGGHHHHHGGHHHHHHGFHHHHHHHHHGHHGHHGHFGGGGGHHHHHHHGFHFHHHGHGGGGGEHGGGGGGC
@M02034:409:000000000-BFKT7:1:2109:23082:18976 1:N:0:35
AAAGTCGAGGTGCCTAAAGTGGCAACCCAGACTGGGGGGGGGGTTGGTGGTGTAGAGCTTCCTGTAGCCGCATGGCGTTCGTACTTAAATATGGAACTAACCATTCCAATTTTCGCTGTCTCTTATACACATCTCCGAGCCCACGAGAC
+
A1>>AFAADDAAGGFGGGGGGGGBGHHG0GGFHEECEGG?@@@@@@@FEBFFFFF/BFFFFFFFFFFFFF@@BFFF@F@FFFFEEFFBFBFFFF/9BBFFFFFFFFFFBBFFF9-ABBABBFFBBB/:/F/BBBFFF-@@@F?E?@?BB
@M02034:409:000000000-BFKT7:1:2109:23121:18976 1:N:0:35
AAAGTCGAGGTGCCTAAAGTGGCAACCCAGACTCATACGTCTGTTGGTGGTGTAGAGCTTCCTGTAGCCGCATGGCGTTCGTACTTAAATATGGAACTAACCATTCCAATTTTCGCTGTCTCTTATACACATCTCCGAGCCCACGAGACA
+
CCCCCFABCCBCGGGGFGGGGGGHHHHGGHHGHHHHHHHHHHGHHHHEGGEFHHHGHHHHHHHHHHHHHGGEEGHHGGGGGGHHHHHHFGHHHHHGHHGFHHHHHHHHHGHHHGGGGGGHGHHHHHHHGHFHHHHHGGGGGGHGGGGGGC
@M02034:409:000000000-BFKT7:1:2109:10192:18980 1:N:0:35
AAAGTCGAGGTGCCTAAAGTGGCAACCCAGACTTTGGAGGGTGTTGGTGGTGTAGAGCTTCCTGGAGCCGCATGGCGTTCGTACTTAAATATGGAACTAACCATTCCAATTTTCGCTGTCTCTTATACACATCTCCGAGCCCACGAGACA
+
BBAABFABBBBAGGGGGGGFGGGHHHHGGHFGGHHFCGG2AEFG2FCAAEEEA3FBG5EG5BGG32B2?EF0EEH1E1>????FGHHHFHGFEB33CEGHFFBGFBHB?B3G?4>EEF<?FGFDBH3BBCB2GHHFG?GG/F/FC/AA.<
@M02034:409:000000000-BFKT7:1:2109:8242:18986 1:N:0:35
AAAGTCGAGGTGCCTAAAGTGGTAACCCAGACTCCGAGGAGGGTTGGTGGTGTAGAGCTTCCTGTAGCCGCATGGCGTTCGTACTTAAATATGGAACTAACCATTCCAATTTTCGCTGTCTCTTATACACATCTCCGAGCCCACGAGACA
+
AABBBFBADBBBGGGGFGGFGGHHHGFHGHHGHHHGEFGGGGGEGGGFFGEF1EGHHHHHHHHHGHGGHEGGGGHHGGGGGGHHHHHHHHGHHHHHHHFGHHFHHHHHHHHHHBFGGGGGHGHFHHHHFHEFGHFGGGGFGEAFCGGGDF
@M02034:409:000000000-BFKT7:1:2109:15866:18988 1:N:0:35
AAAGTCGAGGTGCCTAAAGTGGCAACCCAGACTAATAATGGTGTTGGTGGTGTAGAGCTTCCTGTAGCCGCATGGCGTTCGTACTTAAATATGGAACTAACCATTCCAATTTTCGCTGTCTCTTATACACATCTCCGAGCCCACGAGAC
+
CDDDCFBBCCCCGGGGGGGGGGGHHHHGGHHGHC3AE5AFHHHHEHFEFDFGFFG5GGGF5GHFGGHBFFGEEEEFEEEGGGHEGHHHEHHHHF3@FGHHFCFGGGFFGHHHHHGGGGGHHHHHHHHHHGHGHHHFGCGC/=FGC@GGG
@M02034:409:000000000-BFKT7:1:2109:10206:18991 1:N:0:35
AAAGTCGAGGTGCCTAAAGTGGCAACCCAGACTGTGGAGGGTGTTGGGGGTGTAGAGC
+
CCCCCFCCBCCCGGGGGGGGGGGHHHHGGHHGH3F5G3AEGGGGEHH0AEE?03D555
@M02034:409:000000000-BFKT7:1:2109:20492:19000 1:N:0:35
AAAGTCGAGGTGCCTAAAGTGGCAACCCAGACTACTGCGGCGGTTGGTGGGG
+
ABBBBFBBBBABGGGGGGGFGGGHHHHGGHHGHHHHHHGGGGGEF0E11E0>
@M02034:409:000000000-BFKT7:1:2109:2719:19001 1:N:0:35
AAAGTCGAGGTGCCTAAAGTGGCAACCCAGACTCGGGATCAGGTTGGTGGTGTAGAGCTTCCTGTAGCCGCATGGCGTTCGTACTTAAATATGGAACTAACCATTCCAATTTTCGCTGTCTCTTATACACATCTCCGAGCCCACGAGACA
+
CCCBCFCBCCBCGGGGGGGGGGGHHHHGGHHGHHGGGGGGHHHHGHGEFGFGHHHHHHHHHHHHGHGHHGGFGGHHGGGGGGHHHHHGHHHHHHHHHHFFHHGHHHHHHHHHHHGGGGGGHGHHHHHHHHGHHGFGG?C@GGHGGGGFGC
@M02034:409:000000000-BFKT7:1:2109:18510:19001 1:N:0:35
AAAGTCGAGGTGCCTAAAGTGGCAACCCAGACTGAGAAGGAGGTTGGTGGTGTAGAGCTTCCTGTAGCCGCATGGCGTTCGTACTTAAATATGGAACTAACCATTCCAATTTTCGCTGTCTCTTATACACATCTCCGAGCCCACGAGACA
+
CDDDDFCCCCCCGGGGGGGGGGGHHHHGGHHGHHHGGGGHFHGGHHGAF1FFGGHEBFGHDHHFFHHFHGG@EGHFGEEGGGHHHHH3GHHHHHB@GFHGGHFGGHHGFGHHHH@FFEEHHGHHHHHGHHHFHHHFGCCFDGHGGCGGGF
@M02034:409:000000000-BFKT7:1:2109:13861:19007 1:N:0:35
AAAGTCGAGGTGCCTAAAGTGGCAACCCAGACTAATAATAAGGTTGGTGGTGTAGAGCTTCCTGTAGCCGCATGGCGTTCGTACTTAAATATGGAACTAACCATTCCAATTTTCGCTGTCTCTTATACACATCTCCGAGCCCACGAGACA
+
CCCCCFCCCBBCGGGFGGGGGGGHHHHGGHHGHHHHHHHHHHGHHHGEFGEFHHHGGHHHHHHHHHHHHGGGGGHHGGGGGGHHHHHHHHHHHHHHHHGHHHHHHHGHHHHHHHFGGGGGHHHHDHGHBFHHGHHHGGGGGGHGGGGGGF
@M02034:409:000000000-BFKT7:1:2109:13614:19009 1:N:0:35
AAAGTCGAGGTGCCTAAAGTGGCAACTCAGACTCAGCCTTCTGTTGGTGGTGTAGAGCTTCCTGTAGCCGCATGGCGTTCGTACTTAAATATGGAAGTAACC
+
AAAAA31>AA1>G1BFA11BA10ACG0AFFGHBBHFHCFD1FGFGFAAB//AAFH2FFB1G1GG12AFGCA/AEG0/BEECEBEEFBBEBFHBF110BB2B@
@M02034:409:000000000-BFKT7:1:2109:13588:19010 1:N:0:35
AAAGTCGAGGTGCCTAAAGTGGCAACCCAGACTCAGCCTTCTGTTGGTGGTGTAGAGCTTCCTGTAGCCGCATGGCGTTCGTACTTAAATATGGAACTAACCATTCCAATTTTCGCTGTCTCTTATACACATCTCCGAGCCCACGAGACA
+
BBBBAFBBBDBBGGGGGGGGGGGHHHHGGHHGHHGHHHHHHHHHHHHEGGEFHFHHHHHHHHHHGHHGHFGEEGHGGGGGGGHHHHHFFHHHHHGHFHFFHHGGHHGHHHHHHHGGGGGHHHHHHHHHHHHHGHFHGGGCDFGGGGGGG?
@M02034:409:000000000-BFKT7:1:2109:26968:19016 1:N:0:35
AAAGTCGAGGTGCCTAAAGTGGCAACCCAGACTAAGGGGAGTGTTGGTGGTGTAGAGCTTCCTGTAGCCGCATGGCGTTCGTACTTAAATATGGAACTAACCATTCCAATTTTCGCTGTCTCTTATACACATCTCCGAGCCCACGAGACA
+
AAAAAFABDBAAFGGFGGGFGFGHHHHEEHG2AFEFGGG22ABFGHEGGGGGAEG5GHHHEHHHGGHEGECEEGHHGEEFEGHHHHH3GGFBGFFEHHGFHHHHHHHHGGGHHHGGGFGDGHHFFGGBDFHHHGFHGBC@CFHGG?DAE<
@M02034:409:000000000-BFKT7:1:2109:20388:19016 1:N:0:35
AAAGTCGAGGTGCCTAAAGTGGCAACCCAGACTAAGAATCAGGTTGGTGGTGTAGAGCTTCCTGTAGCCGCATGGCGTTCGTACTTAAATATGGAACTAACCATTCCAATTTTCGCTGTCTCTTATACACATCTCCGAGCCCACGAGACA
+
AABB>BAABDABGGGGFGGFG4FHHHHGGHHGHHGHFHHHHHHHGHGGGGGGHHHEGHHHHHHHHHHHHGGEGGHHGGGGGGEHHHHHHHHFHHFFGHHGHHHHHHHHHHHHHGGGGGEHHHHHHHHHHHHHFHFGD/CFGGHGGFGDEC
@M02034:409:000000000-BFKT7:1:2109:12801:19021 1:N:0:35
AAAGTCGAGGTGCCTAAAGTGGCAACCCAGACTCCGCCTCAGGTTGGTGGTGTAGAGCTTCCTGTAGCCGCATGGCGTTCGTACTTAAATATGGAACTAACCATTCCAATTTTCGCTGTCTCTTATACACATCTCCGAGCCCACGAGAC
+
BCC@BFBCCCABGGGGGGGGGGGHHHHGGHHGHHHGGGGGHHHHHHGFFGFFGHHGGHHHHHHHHHHHHGGCFGHHGFGGGGHHHHFHFHHHHHHHHHHHHHHHHHHHHGHHHHGGGGGHHGHHDHHHGHHHHHHHG@FCGGHGGGGGG
@M02034:409:000000000-BFKT7:1:2109:18501:19024 1:N:0:35
AAAGTCGAGGTGCCTAAAGTGGCAACCCAGACTACTCCGCCTGTTGGTGGTGTAGAGCTTCCTGTAGCCGCATGGCGTTCGTACTTAAATATGGAACTAACCATTCCAATTTTCGCTGTCTCTTATACACATCTCCGAGCCCACGAGACA
+
ABCCADAACCABGGGGGGGGGGGHHHHGGHHGHHHGHGGGGGHHHHHEFGGGHHHGHHHHHHHHHHHHHGGEGGHHGGGGGGGEHHFHHHHHHGHGFHGGHFBFGGHH4FGHHFE?DGFFHEHHFGFDDF2FCFGFGC?CCFHGCCC?A<
@M02034:409:000000000-BFKT7:1:2109:15921:19034 1:N:0:35
AAAGTCGAGGTGCCTAAAGTGGCAACCCAGACTCCGAATCATGTTGGTGGTGTAGAGCTTCCTGTAGCCGCATGGCGTTCGTACTTAAATATGGAACTAACCATTCCAATTTTCGCTGTCTCTATACACATCTCCGAGCCCACGAGACAG
+
CCCCCFBCCCABGGGGGGGFGGGHHHHGGHHGHHHGGDFGHHHHHHHEGGGFHHHHFHHHHHHHHHHHHGGEFGHHGGGGGGHHHHH3FGGHHHFGGHHGHHGGHHFHHGHHHHEGGCGHHHHFHGFHHHGGHHGGGGGGGHGGCGGGHH
@M02034:409:000000000-BFKT7:1:2109:16111:19037 1:N:0:35
AAAGTCGAGGTGCCTAAAGTGGCAACCCAGACTCCGAATATTGGTGGTGTAGAGCTTCCTGTAGCCGCATGGCGTT
+
CCCCCFBCCCCCGGGGGGGGGGGHHHHGGHHAHFE222B25D5BFGEA1B355A5BC5B5F5D5B3A00E1F1>1>
@M02034:409:000000000-BFKT7:1:2109:4747:19039 1:N:0:35
AAAGTCGAGGTGCCTAAAGTGGCAACCCAGACTGATGCGAAGGTTGGTGGTGTAGAGCTTCCTGTAGCCGCATGGCGTTCGTACTTAAATATGGAACTAACCATTCCAATTTTCGCTGTCTCTTATACACATCTCCGAGCCCACGAGACA
+
BBBBAFB3ADABGGGFGFGGGGGHHHHGGHFGHHGHHHGGFGGHHHGEFGGGHHHHHHHHHGHHHHHHHGGGGGHHGGGGEEHHHHHHHHHHHHFHFHHHHHHHHHHGHHHHHHGGGGDHHHHHHHGHFFHHHHFHECCDGGHGGGGFGC
@M02034:409:000000000-BFKT7:1:2109:12805:19044 1:N:0:35
AAAGTCGAGGTGCCTAAAGTGGCAACCCAGACTCCGCCTCAGGTTGGTGGTGTAGAGCTTCCTGTAGCCGCATGGCGTTCGTACTTAAATATGGAACTAACCATTCCAATTTTCGCTGTCTCTTATACACATCTCCGAGCCCACGAGACA
+
BBBABDAABBBBGGGGCGGGGGGHHHHGGGDGGHHGGGGG33GFF22AFDGGAFHFFFHHFGDGGFFEFGE@EEFHGGGGCFHGGHHGFG4FGFB@BBGFFFEGFFFE4FFHFF@FEGGEHHHH3BDFF2GHFFHG?@//@FEFGGFD/<
@M02034:409:000000000-BFKT7:1:2109:20107:19046 1:N:0:35
AAAGTCGAGGTGCCTAAAGTGGCAACCCAGACTGTGAGTACGGTTGGTGGTGTAGAGCTTCCTGTAGCCGCATGGCGTTCGTACTTAAATATGGAACTAACCATTCCAATTTTCGCTGTCTCTTATACACATCTCCGAGCCCACGAGAC
+
CCCCCFBBCCCCGGGGGGGGGGGHHHHGGHHGHGAD5F5A5AEHGGGGGFEGHHHGGHHHGHHHHHHGHGGEFGHHGGGGGGHHHHHFHHHHHGEFGHGHHHBGGHHGHGHHHHGGGGGHGEHHHHHHHHHHFHHFGGCDGGHGGGGAE
@M02034:409:000000000-BFKT7:1:2109:27950:19049 1:N:0:35
AAAGTCGAGGTGCCTAAAGTGGCAACCCAGACTGGTAATGGGGTTGGTGGTGTAGAGCTTCCTGTAGCCGCATGGCGTTCGTACTTAAATATGGAACTAACCATTCCAATTTTCGCTGTTCTTATACACATCTCCGAGCCCACGAGACAG
+
ABABAFBBCCCCGGGGGGGGGGGHHHHGGHHGGHHHGHHHHHGFGGGAFEGGHHHGHHHHHHHHHHHGHGGGGGHHGFEFFGHHHGHFHHHHHHEGGHHHHHEHHHGHGHHHHHGGGCGHHHFGHGFHHFGHHHFGBCFGGHGGGGGDGG
@M02034:409:000000000-BFKT7:1:2109:27732:19051 1:N:0:35
AAAGTCGAGGTGCCTAAAGTGGCAACCCAGACTAAGAATGAGGTTGGTGGTGTAGAGCTTCCTGTAGCCGCATGGCGTTCGTACTTAAATATGGAACTAACCATTCCAATTTTCGCTGTCTCTTATACACATCTCCGAGCCCACGAGACA
+
BBBBBFBBDBBBGGGGFGGBGGGHHHHGGHHGHHHHFHGHHHHGFHGGGGGFGHHHHHHHHHHHHHHHHGGGGGHGGGGGGGHHHHGHHHHFHFGGFHGFHHGHGHGHFGHHHFEGGGGHGHHH4GGHFFFFFHHFGDGFGGHGGGGDGF
@M02034:409:000000000-BFKT7:1:2109:13199:19052 1:N:0:35
AAAGTCGAGGTGCCTAAAGTGGCAACCCAGACTGGGTGTAGGGTTGGTGGTGTAGAGCTTCCTGTAGCCGCATGGCGTTCGTACTTAATATGGAACTAACCATTCCAATTTTCGCTGTCTCTTATACACATCTCCGAGCCCACGAGACAG
+
CCCCCFCBCCCCGGGGBGGGGGGHHHHGGHHGHHHHGGGHHHGGGGGEGGGFHHHFHHHHHHHHHHHHHGGEGGHHGGGGGGHHHHHHHHHHHHHHHHHHHHHHHHHHGHHHHGGGGFGHHHHHHHHHHHHHHHHGCGGCGHGGGGGGHH
@M02034:409:000000000-BFKT7:1:2109:5322:19057 1:N:0:35
AAAGTCGAGGTGCCTAAAGTGGCAACCCAGACTGGGGTGGGGGTTGGTGGTGTAGAGCTTCCTGTAGCCGCATGGCGTTCGTACTTAAATATGGAACTAACCATTCCAATTTTCGCTGTCTCTTATACACTCTCCGAGCCCACGAGACAG
+
AAAABFAABBABGGGGGGGGGGGHHHGFGHHGHFAGGAEEEGGAEEGEFGGFGFHDGFGHHBHHHGHFBEC>EEG0EEGGFGGHGGFGFGFGGEDB?GBHHAFFGFFGHGHHGECCEGDHHFFGGDGFGCDHGHHGGGGGGHEGFGGGHG
@M02034:409:000000000-BFKT7:1:2109:27606:19064 1:N:0:35
AAAGTCGAGGTGCCTAAAGTGGCAACCCAGACTAATAAGAATGTTGGTGGTGTAGAGCTTCCTGTAGCCGCATGGCGTTCGTACTTAAATATGGAACTAACCATTCCAATTTTCGCTGTCTCTTATACACATCTCCGAGCCCACGAGAC
+
CCCCBFABCCCCGGGGGGGGGGGHHHHGGHHGHHGH5GGGGGHEGHHGGGGFGHHHGHHHHHHHGHHHHGGGGGHHGGGGFFGHHHHHHGHHHHBDGHHHGHGHHFHFHHHHHHGGGGGGHHHHHHHFGHHFGHHGFCGGGGHGG?CEG
@M02034:409:000000000-BFKT7:1:2109:27584:19068 1:N:0:35
AAAGTCGAGGTGCCTAAAGTGGCAACCCAGACTAATAAGAATGTTGGTGGTGTAGAGCTTCCTGTAGCCGCATGGCGTTCGTACTTAAATATGGAACTAACCATTCCAATTTTCGCTGTCTCTTATACACATCTCCGAGCCCACGAGAC
+
BBBBAFCBCBCCGGGGGFGGGGGHHFHGGHHGHG3D5FF5AFGGHHHGGGGGHHHHHHHHHHHHHHHHHGGGGGHHGGGGGGHHHHHHHHHHHHFHHHGFHHGHHHGHHGHHHHGGGGGHHGHHGFBFDGHGHHFHGCFGGGHGGGGGG
@M02034:409:000000000-BFKT7:1:2109:29020:19071 1:N:0:35
AAAGTCGAGGTGCCTAAAGTGGCAACCCAGACTCCGCCTTCGGTTGGTGGTGTAGAGCTTCCTGTAGCCGCATGGCGTTCGTACTTAAATATGGAACTAACCATTCCAATTTTCGCTGTCTCTTATACACATCTCCGAGCCCACGAGACA
+
BBBBBDAADBBBGGGGGGGGGGGHHHGGGGHGHHHGGGGGHHGGFGGEFGEGHHGHHHHHHHHHHHHGHFGGGGHHGGGGGGGHHHGDHHHHHHFFHHHGGFGHHHHHHHHHHHGGGGFFHHHHHFH?FHHHGHHHE/CCGGHGG?FGGF
@M02034:409:000000000-BFKT7:1:2109:9166:19074 1:N:0:35
AAAGTCGAGGTGCCTAAAGTGGCAACCCAGACTACTGCGCAGGTTGGTGGTGTAGAGCTTCCTGTAGCCGCATGGCGTTCGTACTTAAATATGGAACTAACCATTCCAATTTTCGCTGTCTCTTATACACATCTCCGAGCCCACGAGACA
+
CCCCCFBCCCCCGGGGGGGGGGGHHHHGGGHGHHHHHHGGGGGHHHGGGGGGHHHHHHHHHHHHHHHHHGG?EGHHGGGGGGHGHHHHHHHHHHFHHHHHHHHHHHHGHHHHHHGGGGGHHHHHHHHHHHHHHHHGGFGFGGHGGGGGGB
@M02034:409:000000000-BFKT7:1:2109:18255:19079 1:N:0:35
AAAGTCGAGGTGCCTAAAGTGGCAACCCAGACTAAGGCGGTTGTTGGTGGTGTAGAGCTTCCTGTAGCCGCATGGCGTTCGTACTTAAATATGGAACTAACCATTCCAATTTTCGCTGTCTCTTATACACATCTCCGAGCCCACGAGAC
+
CCCCCFCCCBCCGGGGEGGGGGGHHHHGGHHGHH3FG3A20AEFHHHEFGFFHFHHHHHHHHHHHGHHHGGEGGHHGGGGGGHHHHHHHHHHHHHGGHHHHHHHHHGHFGHHHFFGGGGGHGHHHHHHHHGHGGHHG?DFGGGGGGCGG
@M02034:409:000000000-BFKT7:1:2109:10130:19081 1:N:0:35
AAAGTCGAGGTGCCTAAAGTGGCAACCCAGACTAATCAGCAGGTTGGTGGTGTAGAGCTTCCTGTAGCCGCATGGCGTTCGTACTTAAATATGGAACTAACCATTCCAATTTTCGCTGTCTCTTATACACATCTCCGAGCCCACGAGAC
+
ABBBBDAADBBBGGGDGGGGGGGHHHHGGGHGHHHHFH33F22GGHFGEGEFEHHHHHHHHHHHHHGHHGGGGGHHGGGGGGGHHH4GGHHHHB3FGHHHHHHHGHHGFFHHHFEEG?FGHFHHHHFHHHHHHHB2C<BCGGFGG?//E
@M02034:409:000000000-BFKT7:1:2109:27600:19081 1:N:0:35
AAAGTCGAGGTGCCTAAAGTGGCAACCCAGACTAATAAGAGTGATGG
+
>?>A1BAAD1>AGFGGGGG3GGGHHHHGGGHGGHHGFBF1ADB12DC
@M02034:409:000000000-BFKT7:1:2109:17484:19082 1:N:0:35
AAAGTCGAGGTGCCTAAAGTGGCAACCCAGACTAAGACGAAGGTTGGTGGTGTAGAGCTTCCTGTAGCCGCATGGCGTTCGTACTTAAATATGGAACTAACCATTCCAATTTTCGCTGTCTCTTATACACATCTCCGAGCCCACGAGAC
+
CCCCCFBBCCCCGGGFGGGGGGGHHHHGGHHGHHHHGHGEGGGHHHGFGGGFHHHGHHHHHHHHHHHHHGGEEGHHGGGGGGHHHHHHFHHHHGHGFGHHHHHHHHHHHGHHHGEGGFFHHHHHHHHHHHHHHHHHGCDGGGGGGGGGG
@M02034:409:000000000-BFKT7:1:2109:7387:19090 1:N:0:35
AAAGTCGAGGTGCCTAAAGTGGCAACCCAGACTAATAATAAGGTTGGTGGTGTAGAGCTTCCTGTAGCCGCATGGCGTTCGTACTTAAATATGGAACTAACCATTCCAATTTT
+
CCCCCFBBCCCCGGGGFGGGGGGHHHHGGHHGHF3FFGDFGGHHGEAEE2FGF3F5D5BFDGHHAFA5BAF0EEFCEEEGDEFGGFHHBGHGGH3BFGHGF13BE?H4BBBHD
@M02034:409:000000000-BFKT7:1:2109:21528:19090 1:N:0:35
AAAGTCGAGGTGCCTAAAGTGGCAACCCAGACTACTGAGCGGGTTG
+
CCCCCFBBCCCCGGFGGGGGGGGGHHHGGHC2G3AF3BF3E2EG1E
@M02034:409:000000000-BFKT7:1:2109:8982:19093 1:N:0:35
AAAGTCGAGGTGCCTAAAGTGGCAACCCAGACTAATAAGACGGTTGGTGGTGTAGAGCTTCCTGTAGCCGCATGGCGTTCGTACTTAAATATGGAACTAACCATTCCAATTTTCGCTGTCTCTTATACACATCTCCGAGCCCACGAGACA
+
BBCCCFCCCCBCGGGGGFGGGGGHHHHGGHHGHHHHHHHHHGGGGGGEFGFFGHHHHHHHHHHHHHHHHGGEGGHHGGGGGGHHHHHHGHGHHHGFHHHHHHHHHHGHFGHHHGGGGGGHHHHHHHHHGFEHHHHGGGGGGFHGFGGDGG
@M02034:409:000000000-BFKT7:1:2109:10325:19096 1:N:0:35
AAAGTCGAGGTGCCTAAAGTGGCAACCCAGACTGAGAATAAGGTTGGTGGTGTAGAGCTTCCTGTAGCCGCATGGCGTTCGTACTTAAATATGGAACTAACCATTCCAATTTTCGCTGCTCTTATACACATCTCCGAGCCCACGAGACAG
+
BBCCCFBCCCCCGFGGGGGGGGGHHHHGGHHGHHHHHGHHHHHFGHGGGGGFHHHHHHHHHHHHHHHHHFGGGGHHGGGGGGHHHHHHHHHHHHGFFHHHHHHHGHGHHHHHHHGGGGGHHHHHHHGHHHHFGFHGCGGGGHGGFGGGHH
@M02034:409:000000000-BFKT7:1:2109:15584:19102 1:N:0:35
AAAGTCGAGGTGCCTAAAGTGGCAACCCAGACTGTGAATGGTGTTGGTGGTGTAGAGCTTCCTGTAGCCGCATGGCGTTCGTACTTAAATATGGAACTAACCATTCCAATTTTCGCTGTCTCTTATACACATCTCCGAGCCCACGAGAC
+
A@AAAFABBBBBGGGGGGGFGFGGFHHEFF2A3FGF5EFFFFGAEGAAF2AAAAF5DBHHBGHFBA55BEE>EDFFEEEFEEBEEGHF3@D@B333BFGHBF3BFDG4BFGHHF/EGE<BFGGDGHEFFHDFGFHFGGGCGE/?<CG?G
@M02034:409:000000000-BFKT7:1:2109:27978:19102 1:N:0:35
AAAGTCGAGGTGCCTAAAGTGGCAACCCAGACTCAGAATACGGTTGGTGGTGTAGAGCTTCCTGTAGCCGCATGGCGTTCGTACTTAAATATGGAACTAACCATTCCAATTTTCGCTGTCTCTTATACACATCTCCGAGCCCACGAGAC
+
BBBBBFBABBAAGGGGGGGGGGGHHHHGCHHGHEAC3FEGFFEGFGGEAEECBAG5FFFGEGHHHFGHFEGFFGHHEEFEFEFHHGGFFHFDGG33FGHHH0DGHHH4?FFGHGGGGGEDD4FFF??3B2G2GBD2C<CCDC/F</A/A
@M02034:409:000000000-BFKT7:1:2109:5740:19117 1:N:0:35
AAAGTCGAGGTGCCTAAAGTGGCAACCCAGACTTTGAAGGGGGTTGGTGGTGTAGAGCTTCCTGTAGCCGCATGGCGTTCGTACTTAAATATGGAACTAACCATTCCAATTTTCGCTGTCTCTTATACACATCTCCGAGCCCACGAGACA
+
ABCCCFBBCCBBGGGGGGGGGGGHHGHGGHHGHHHGHFHHGGGCEGGEEGGGHHHHHHHHHHHHHHHGHGGGGGHGGGGGGGHHHHHHFHHHFHFGHGHHHFHHHHHHHGHHHB@FGGGGHHHHFHGDGGFHGHHHGCFGGGHG-CGGGB
@M02034:409:000000000-BFKT7:1:2109:28457:19125 1:N:0:35
AAAGTCGAGGTGCCTAAAGTGGCAACCCAGACTCATCAGTCGGTTGGTGGTGTAGAGCTTCCTGTAGCCGCATGGCGTTCGTACTTAAATATGGAACTAACCATTCCAATTTTCGCTGTCTCTTATACACATCTCCGAGCCCACGAGAC
+
BCCCBFCCCCBCGGGGGGGGGGGHHHHGGHHGHHHHHHHFHGGGEGGEGFDFHFHFGHFHHHHHHDHFGGGGGGHHGGGGGGHHGHHHHHGHHFGGFGDFHHBFHHFHGHHHHGGEFEDDGHFHFHHFFHFFFHFDDCGGCEHGGC//E
@M02034:409:000000000-BFKT7:1:2109:4112:19129 1:N:0:35
AAAGTCGAGGTGCCTAAAGTGGCAACCCAGACTACGAGGGAGGTTGGTGGTGTAGAGCTTCCTGTAGCCGCATGGCGTTCGTACTTAAATATGGAACTAACCATTCCAATTTTCGCTGTCTCTTATACACATCTCCGAGCCCACGGACAG
+
BBBBBFBB??ABGGGGGGGGGGGHHHGGDHHGHFGGGGGGGGGGGGGGGGGGGHHHHHHHHHHHHGHHHGGGGGHHGGGGGGHHHHHFFHHHHHFHGHHGHHGHHHHFGGHHHHGDGGGHHHHHFHHHHHFHFHHFDDGGGGHGDDFGGF
@M02034:409:000000000-BFKT7:1:2109:2722:19132 1:N:0:35
AAAGTCGAGGTGCCTAAAGTGGCAACCCAGACTGGTTTGAGGGTTGGTGGT
+
BBBBBFBBBDAAGGGGGCGGGGGHCGEGGHGGGB253BAAFFEEGF?A11B
@M02034:409:000000000-BFKT7:1:2109:12190:19135 1:N:0:35
AAAGTCGAGGTGCCTAAAGTGGCAACCCAGACTACTGATCAGGTTGGTGGTGTAGAGCTTCCTGTAGCCGCATGGCGTTCGTACTTAAATATGGATCTAACCATTCCAATTTTCGCT
+
BCCCCFCCBCBBGGGGGGGFGGGHHHHGGHH2AFHHH5F553FGDHCAA2EE1AD5A53A5FFG55A53BE>EEA1>BEFE>21?BF33BG4FB33B3BG313B??F44DDHE4//E
@M02034:409:000000000-BFKT7:1:2109:11035:19137 1:N:0:35
AAAGTCGAGGTGCCTAAAGTGGCAACCCAGACTTCTAATAAGGTTGGTGGTGTAGAGCTTCCTGTAGCCGCATGGCGTTCGTACTTAAATATGGAACTAACCATTCCAATTTTCGCTGTCTCTTATACACATCTCCGAGCCCACGAGACA
+
CCCCCFCCBBBCGGGGGGGGGGGHHHHGGHHGHHHHHHHHHGGHHHGFGGGFGFHGHHHHHHHHHGHHHGGGGGHHGGGGGGHHHHHHHHHHHHHHHHGFGHHHGHFHHGHHHHGGGGGGHGHHHHHFFGHGHHFFGCFGGEHGG@DDDF
@M02034:409:000000000-BFKT7:1:2109:29161:19138 1:N:0:35
AAAGTCGAGGTGCCTAAAGTGGCAACCCAGACTGGGCCGGCGG
+
AAAAAD1ADD?AGGGGGGGEG1FHHHGFGAF0ACAA00AEECE
@M02034:409:000000000-BFKT7:1:2109:3283:19149 1:N:0:35
AAAGTCGAGGTGCCTAAAGTGGCCACCCAGACTCAGCCTATGGTTGGTGGTGTAGAGCTTCCTGTAGCCGCATGGCGTTCGTACTTAAATA
+
11>AAFAA>D1AGGGGFGCA1FFHFFGGGFHGFHGFHHGBGGCGHGCEA/EFGGEFGHHGHGHFFGHHFFGGGGGHGGGGGCHHHHHGHHF
@M02034:409:000000000-BFKT7:1:2109:16309:19153 1:N:0:35
AAAGTCGAGGTGCCTAAAGTGGCAACCCAGACTCAGCCTCAGGTTGGTGGTGTAGAGCTTCCTGTAGCCGCATGGCGTTCGTACTTAAATATGGAACTAACCATTCCAATTTTCGCTGTCTCTTATACACATCTCCGAGCCCACGAG
+
BBABBFBCCCCCGGGGGGGGGGGHHHHGGHHGHH3A3CHHHFFHHHCGEDGFF3G5FD3FEGFHGFDEF?E>EFFAEEEFEE21EGHEGHHGDB33BBGG?F3BBFE4BD3GD4/??<<B4FF4?F3BB?22FDG2C/<BD//?</<
@M02034:409:000000000-BFKT7:1:2109:17370:19154 1:N:0:35
AAAGTCGCGGTGCCTAAAGTGGCAACCCAGACTAAGCCGAATGTTGGTGGTGTAGAGCTTCCTGTAGCCGCATGGCGTTCGTACTTAAATATGGTACTAACCATTCCAATTTTCGCTGTCTCTTATCCACCTCTCCG
+
AAAAABA11@A>0AFEBFGGBGF0G0GEAGFGHGFCHHC/EFFGHH/A/B/BGFGDFFFGHCGGHHHHD/>/BEGHGGECE?0/F@F1FFBGH122BFBFGHDGHFF22B<FFD/?B</B22BBBFGD2F00<@C<C
@M02034:409:000000000-BFKT7:1:2109:9814:19157 1:N:0:35
AAAGTCGAGGTGCCTAAAGTGGCAACCCAGACTCAGATTCCGGTTGGTGGTGTAGAGCTTCCTGTAGCCGCATGGCGTTCGTACTTAAATATGGAACTAACCATTCCAATTTTCGCTGTCTCTTAACACATCTCCGAGCCCACGAGACAG
+
CBCCCFCCCCCBGGGGGGGGGGGHHHHGGHHGHHGHHHHHHHGGGGGGGGGGHHHHHHHHHHHHHHHHHGGFGGHHGGGGGGHHHHHGHHHHHHHFHHGHHHHHHHHHHGHHHHEGGGGFHHHHHFFGHHGGHHFGGGGCGHGCCFGGHG
@M02034:409:000000000-BFKT7:1:2109:22252:19165 1:N:0:35
AAAGTCGAGGTGCCTAAAGTGGCAACCCAGACTAATACTAATGTTGGTGGTGTAGAGCTTCCTGTAGCCGCATGGCGTTCGTACTTAAATATGGAACTAACCATTCCAATTTTCGCTGTCTCTTATACACATCTCCGAGCCC
+
AA1>>D1ADD1>BGFG11A311FFGEHCCGHC1GGHBEF22DGD2GHGA?AFGFF2FEFG11FGAA2DEFC//EG0EGGGGEGHGH21BFDGFHGFHHE1B01BGBD2>B>FGGGGGGEFDFGHGFEFECHCBBB<C/></F
@M02034:409:000000000-BFKT7:1:2109:17385:19165 1:N:0:35
AAAGTCGAGGTGCCTAAAGTGGCAACCCAGACTAAGCCGAATGTTGGTGGTGTAGAGCTTCCTGTAGCCGCATGGCGTTCGTACTTAAATATGGAACTAACCATTCCAATTTTCGCTGTCTCTTATACACATCTCCGAGCCCACGAGACA
+
DDDDDFBBBBCCGGGGGGGGGGGHGHHGGHGFHHGHHHGEFFGGHHHGGGGFHHHHHHHHGHHHHHHHHGGEGGHHGGGGGGGHHHGHHHHHHGHHHHHHHHHHHHHHHGHHHHGGGGGHHHHHHHFHHHHHHHGHG?FFGGHGGGGGGB
@M02034:409:000000000-BFKT7:1:2109:26126:19166 1:N:0:35
AAAGTCGAGGTGCCTAAAGTGGCAACCCAGACTGGGGTGGGGGTTGGTGGTGTAGAGCTTCCTGTAGCCGCATGGCGTTCGTACTTAAATATGGAACTAACCATTCCAATTTTCGCTGTCTCTTATACACATCTCCGAGCCCACGAGACA
+
BBBBBFAABBBBGGGGFGGGGGGHHHHGGHGGHHGHGEEGGGGGGGGEFE?FFHGDGFHHHHHHGHHGGGGEEGHHGFGFEEGHHHHHDGFHHHGHHHHHHHHHGHHHFGHHHHGGGGADGHHHHHHHHHGHFGFGE@CGGGGGG-@EDC
@M02034:409:000000000-BFKT7:1:2109:3274:19166 1:N:0:35
AAAGTCGAGGTGCCTAAAGTGGCCACCCAGACTCAGCCTATGGTTGGTGGTGTAGAGCTTCCTGTAGCCGCATGGCGTTCGTACTTAAATATGGAACTAACCATTCCAATTTTCGCTGTCTCTTATACACATCTCCGAGCCCACGAGACA
+
CCCCCFABCCCCGGGGGGGGGGGHGGHGGHHFHHHHHHHHHHHFGGGFFGEFGHHGHGHHHHHGGFHFHFFFGGHHEEGFGGHHHHHHHHHHHHGFGHGHHHFHHHHHHHHHHHGGGGGFFGHHHHGBFGDHHHFFF@F?@/GGCGGGGF
@M02034:409:000000000-BFKT7:1:2109:6527:19169 1:N:0:35
AAAGTCGAGGTGCCTAAAGTGGCAACCCAGACTCAGAATAAGGTTGGTGGTGTAGAGCTTCCTGTAGCCGCATGGCGTTCGTACTTAAATATGGAACTAACCATTCCAATTTTCGCTGTCTCTTATACACATCTCCGAGCCCACGAGAC
+
CCCCCFCCCCCBGGGGGGGGGGGHHHHGGHHGHHGHBEFEGHHHHHGGFGEFHHHGHHHHHHHHHHHHHGGEGGHHGGGGGGHHHHHHGHHHHFHHHHHHHGHHHHHHGHHHHHGGGGGHHHHHHHHHHHHHHHGHGGGGGGHGGGGDG
@M02034:409:000000000-BFKT7:1:2109:22935:19172 1:N:0:35
AAAAGTCGAGGTGCCTAAAGTGGCAACCCAGACTGGGGTGGATGTTGGTGGTGTAGAGCTTCCTGTAGCCGCATGGCGTTCGTACTTAAATATGGAACTAACCATTCCAATTTTCGCTGTCTCTTATACACATCTCCGAGCCCACGAGAC
+
CCCCCFFAABCAGGFGDGFGGGHGHHHHGGHHGHHHHGGGFHHHHHHHGGGGGHEGFHHHHHHHHHHHHHGEEGGHHGGGGGGHHHHFHHHHHHHFFGFFGHHHHHHHHFFGHHHGGGGGHHFHHHHHHHHFGHHHFGGGGGGHGFGGDA
@M02034:409:000000000-BFKT7:1:2109:9808:19174 1:N:0:35
AAAGACGAGGTGCCTAAAGTGGCAACCCAGACTCAGATTCCGGTTGGTGGTGTAGAGCTTCCTGTAGCCGCATGGCGTTCGTACTTAAATATGGCACTAACCATTCCAATTTTCGCTGTCTCTTAACACATCTCCGAGCCCACGAGACAG
+
>>A11B>>D11>FGGGCGBAEF001G0EFEFEEHHFGGFFHCGAEEFBFFE//AGBHFF11AFFB2EBGEC/EGAFGGEEGEHHHHFGD2FFFF/0F0FFFH1BEDFGFGFHHHCEE?CFHFHFDD11FC1FHFDE/C/@CG/>ACFGHB
@M02034:409:000000000-BFKT7:1:2109:28058:19176 1:N:0:35
AAAGTCGAGGTGCCTAAAGTGGCAACCCAGACTACGAAGGATGTTGGTGGTGTAGAGCTTCCTGTAGCCGCATGGCGTTCGTACTTAAATATGGAACTAACCATTCCAATTTTCGCTTCTCTTATACACATCTCCGAGCCCACGAGACAG
+
CCCCCFBCBCBCGGGGGGGGGGGHHHHGGHHGHHHGAGGGGHHHHHHGGGGGHHHHHHHHHHHHHGHHHGGGGGHFFEGGGGHHHHGHGHHHHHDGGHGHHHFHHGHHGHHHHGGGGHGHHHHHHFGHHHHHHHHFGGGGGHGGGGGGHG
@M02034:409:000000000-BFKT7:1:2109:21472:19182 1:N:0:35
AAAGTCGAGGTGCCTAAAGTGGCAACCCAGACTGAGAGTCGGGTTGGTGGTGTAGAGCTTCCTGTAGCCGCATGGCGTTCGTACTTAAATATGGAACTAACCATTCCAATTTTCGCTGTCTCTTATACACATCTCCGAGCCCACGAGACA
+
BBB@ADAABDBBGFGBAGGGGGFHHHHGGHGGHHFHFHHHGGGGFGGGGGGGHHHHHHHHHHHHHGHHHGGEGGHHGGGGGGHHHHHHHHHHHHGHGHHFHHHHHHHHHHHHHHEGGG?FHFHHEHHHHHFHHHFGG/CCGGHGGGGGGB
@M02034:409:000000000-BFKT7:1:2109:11676:19187 1:N:0:35
AAAGTCGGAGGTGCCTAAAGTGGCAACCCAGACTCAGAAGAAGGTTGGTGGTGTAGAGCTTCCTGTAGCCGCATGGCGTTCGTACTTAAATATGGAACTAACCATTCCAATTTTCGCTGTCTCTTATACACATCTCCGAGCCCACGAGAC
+
A1>1AFA1DDDAGFEGGGGGGGHGHHHFGFHGGHHHHFHHC00FEDHGGEEEFGDGFDFHHHBGHHHHHHFECEGFCEEGGGFHHHHGGGHHHHHEGHGFGGHGHHHFFDBGHHHGCGCGHGBGHFFDF2CHHFHGHGBBCCGHG/CGGG
@M02034:409:000000000-BFKT7:1:2109:24474:19187 1:N:0:35
AAAGTCGAGGTGCCTAAAGTGGCAACCCAGACTCAGAATCAGGTTGGTGGTGTAGAGCTTCCTGTAGCCGCATGGCGTTCGTACTTAAATATGGAACTAACCATTCCAATTTTCGCTGTCTCTTATACACATCTCCGAGCCCACGAGACA
+
ABBBABAAB@ABGGGGGGGGGGGHHHHGGFHGHHHH3FGHB3GGGHGEEGGGAGFDFHFGGHHGHGGFHGG>FGFFEEEGFGHHHHHFDEGFFG33EGHHBGBFGFFDFFFHFHG?FGEGHHHHHFFFHHHGHHHDG@CGGEEF@CG?D?
@M02034:409:000000000-BFKT7:1:2109:7840:19191 1:N:0:35
AAAGTCGAGGTGCCTAAAGTGGCAACCCAGACTAAGAAGCAGGTTGGTGGTGTAGAGCTTCCTGTAGCCGCATGGCGTTCGTACTTAAATATGGAACTAACCATTCCAATTTTCGCTGTCTCTTATACACATCTCCGAGCCCACGAGACA
+
BAABBFBBBBBBGGGGGGGGGGGHHHHGGHHGHHHHHHHHHHHHHHGFGGEFHHHHHHHHHHHHHHHGHGGEGGHHGGGGGGHHHHHGFHHHHHHFHHGHHHHHHHGHHFHHHFGGGGGGHHHHFHHHHFHHHHHHGCGGGGHGGCFGGF
@M02034:409:000000000-BFKT7:1:2109:6194:19200 1:N:0:35
AAAGTCGAGGTGCCTAAAGTGGCAACCCAGACTGGGAATAATGTTGGTGGTGTAGAGCTTCCTGTAGCCGCATGGCGTTCGTACTTAAATATGGAACTAACCATTCCAATTTTCGCTGTCTCTTATACACATCTCCGAGCCCACGAGACA
+
BBBBAFBADDABFGGFEGGGGGGHGHHGGHHGHHHHCBFGFGHHHHHGGFEFGHHFFHHHEBHHGHHGHGGEFGHHGEGGGGHGHHGGFHFGGGFDFGEFHFFHHHFHFFGHHHGGGGGGHHHHFHHHFHBHGHG2?/><DGGFGGGFGG
@M02034:409:000000000-BFKT7:1:2109:21598:19203 1:N:0:35
AAAGTCGAGGTGCCTAAAGTGGCAACCCAGACTGGGCAGGGGGTTGGTGGTGTAGAGCTTCCTGTAGCCGCATGGCGTTCGTACTTAAATATGGAACTAACCATTCCAATTTTCGCTGTCTCTTATACACATCTCCGAGCCCACGAGACA
+
BCCBBFCBDBBBGGGGGGGGGGGGHFHGGGHGHHHHHHGGGGGGEEGEFGEFGFHGHGHHHGHHHHHGHGGGGGHEFGGGGGHHHHHHHHHGHHFHHHFGHHHHHHGHHHHHHHCDGGGFHHHHGHHGHBBGHHHHG@GDGEHGGFGGGF
@M02034:409:000000000-BFKT7:1:2109:28224:19204 1:N:0:35
AAAGTCGAGGTGCCTAAAGTGGCAACCCAGACTACGCCTTCGGTTGGTGGTGTAGAGCTTCCTGTAGCCGCATGGCGTTCGTACTTAAATATGGAACTAACCATTCCAATTTTCGATCTCTTATACACATCTCCGAGCCCACGAGACAGG
+
AABBADA>3>AAGGGGGGG6FFFGHHHGGHHGCBFEEEHE3GEEEFC1B?EGHHFGHBFGGAGFGFHFHEF>EGHHGFGAEFFEGHHFFFFBD3FGHHGGFGFGHHFBGGGHGHG/BCGFHGGHGFFCGHHHF?<CBCCFAA@DGGGHHG
@M02034:409:000000000-BFKT7:1:2109:7266:19208 1:N:0:35
AAAGTCGAGGTGCCTAAAGTGGCAACCCAGACTACGCAGAAGGTTGGTGGTGTAGAGCTTCCTGTAGCCGCATGGCGTTCGTACTTAAATATGGAACTAACCATTCCAATTTTCGCTGTCTCTTATACACATCTCCGAGCCCACGAGACA
+
BBBBBFBBBBABGGGGGGGAGGGFHHHGGHGGHHHGGGGGHHHHHHGGGGGGHHHHHHHHHHHHHHHHHGGGGGHHGGGGGGHHHHHGHHHHHHHHHHHGHHHHHFGHHHHHHHGGGGGHHHHHGHHHGHGHHHHGGDGGGGHGGGGGGF
@M02034:409:000000000-BFKT7:1:2109:7285:19213 1:N:0:35
AAAGTCGAGGTGCCTAAAGTGGCAACCCAGACTACTCA
+
A3AABF@?D@B4FFEGFE4FGFGAFAGEGHGGHHC535
@M02034:409:000000000-BFKT7:1:2109:13805:19217 1:N:0:35
AAAGTCGAGGTGCCTAAAGTGGCAACCCAGACTATTAAGCATGTTGGTGGTGTAGAGCTTCCTGTAGCCGCATGGCGTTCGTACTTAAATATGGAACTAACCATTCCAATTTTCGCTGTCTCTTATACACATCTCCGAGCCCACGAGACA
+
BBBBBFBBBB?AFGGFGCFBEF2EF4FEFFFGHHHHHHHGHHHHHHGFCEAFGHG5FHHHFGHHHHHGHFGFGGGGEFFGFEHHHHGH3GGGHHEDFGFHHHGHGHH4FGHHHFEAEEGFHFHHHHDGGHHHHHFGE@DC@FEFBDGGDC
@M02034:409:000000000-BFKT7:1:2109:15480:19223 1:N:0:35
AAAGTCGAGGTGCCTAAAGTGGCAACCCAGACTCCGAATGAGGTTGGTGGTGTAGAGCTTCCTGTAGCCGCATGGCGTTCGTACTTAAATATGGAACTAACCATTCCAATTTTCGCTGTCTCTTATACACATCTCCGAGCCCACGAGACA
+
CCCCBFAABBACGGGGGGGGGGGHHHHGGHHGHHHGGGGHHHHHHHGFFGFGHGHHHHHHHHHHHHHHHGGEGGHHGGGGGGHHHHHDHHHHHHHHHHHFHHHHHHGHGHHHHHGGGGGGHHHHGHGHFHHHHHHGG/C@FGGGGGGGGF
@M02034:409:000000000-BFKT7:1:2109:25230:19228 1:N:0:35
AAAGTCGAGGTGCCTAAAGTGGCAACCCAGACTAAGAATAATGTTGGTGGTGTAGAGCTTCCTGTAGCCGCATGGCGTTCGTACTTAAATATGGAACTAACCATTCCAATTTTCGCTGTCTCTTATACACATCTCCGAGCCCACGAGAC
+
AABBBFAB3DABGGGGGGGBGGGHHHHFGHHGHFHFFHGFFGBDB52E2EAAFGHFBHGHBHHHFHHHHGGGGGHHGGEGGGGEGHHFFHHEF333ECEBGHBGFFGGHHHHHH/EG/?DFGGGFGHFGGG2??FGD/<BD/CF//>ED
@M02034:409:000000000-BFKT7:1:2109:20110:19229 1:N:0:35
AAAGTCGAGGTGCCTAAAGTGGCAACCCAGACTAGGGAGACTGTTGGTGGTGTAGAGCTTCCTGTAGCCGCATGGCGTTCGTACTTAAATATGGAACTAACCATTCCAATTTTCGCTGTCTCTTATACACATCTCCGAGCCCACGAGAC
+
BBBBBFABBBAAGGGGGGGGGGGGHHHGGHGGGGFHCF2AABFGHHHGGGGFGGHGGHHHHHHHHHHHHGEEEFHGFGGGGGHGHHHFHHGHHHEGFHGHHHEHHGHGHHHGHHGGGGGFGHHHGHHFGHFHHGHBBCCCDGHGGGGFG
@M02034:409:000000000-BFKT7:1:2109:22009:19230 1:N:0:35
AAAGTCGAGGTGCCTAAAGTGGCAACCCAGACTCAGACTACGGTTGGTGGTGTAGAGCTTCCTGTAGCCGCATGGCGTTCGTACTTAAATATGGAACTAACCATTCCAATTTTCGCTGTCTCTTATACACATCTCCGAGCCCACGAGACA
+
BCBCCFBCCDBCGGGGGGGGGGGHHHHGGGHGHHHHHHHHHGGGFGGFGGEGHHHFGHHHHHHHHGHHHGGFGGHHGGGGGGHHHHHHDGHHHHHHGHHHHHHHHHHHFHHHHHGGGGGHHHHHHHHHFHFHHHGHGFGGGGHGGGGGGG
@M02034:409:000000000-BFKT7:1:2109:15635:19234 1:N:0:35
AAAGTCGAGGTGCCTAAAGTGGCAACCCAGACTCGGGATGATGTTGGTGGTGTAGAGCTTCCTGTAGCCGCATGGCGTTCGTACTTAAATATGGAACTAACCATTCCAATTTTCGCTGTCTCTTATACACATCTCCGAGCCCACGAGACA
+
CCCCCFBCCCCCGGGGGGGGGGGHHHHGGHHGHHGGGGGGFGGHHHGEGGGGHHHGHHHHHHHHHHHHHGGEGGHHGGGGGGHHHHHHHHHHHHHHGHHHHGGHHHGHHHHHHHGGGGGGHHHHHHFHHHHHHHHBC?DDGGHGGGGGGH
@M02034:409:000000000-BFKT7:1:2109:25247:19234 1:N:0:35
AAAGTCGAGGTGCCTAAAGTGGCAACCCAGACTAAGAATAATGTTGGTGGTGTAGAGCTTCCTGTAGCCGCATGGCGTTCGTACTTAAATATGGAACTAACCATTCCAATTTTCGCTGTCTCTTATACACATCTCCGAGCCCACGAGACA
+
CCCCCFAADBABGGGGGGGFFGGHHHHGGHHGGF3BB5BAFGHHHHHGGGGGHHHEGHHHHGGHGHHHHGGFFFHHFGFEGGHHHHGHFHFHHGGFHHHHHHEGHHHHGGHHHGGGGGDFHHHHGHHHHHHHHHFFG></DGHGGGG?D?
@M02034:409:000000000-BFKT7:1:2109:5273:19235 1:N:0:35
AAAGTCGAGGTGCCTAAAGTGGCAACCCAGACTATTCAGCAGGTTGGTGGTGTAGAGCTTCCTGTAGCCGCATGGCGTTCGTACTTAAATATGGAACTAACCATTCCAATTTTCGCTGTCTCTTATACACATCTCCGAGCCCACGAGACA
+
BBBBBDAADBBBGGGGFGGFGGFGHHHGGHHGHGHHHHGHHHHHGHGEGGFFGHHHHHHHHFHGGHGHHGGFGGHHGGGGEGGHHHHFDFHHHHFHHHGFHHHHHHHHHHHHHHGGGGGGHHHHEHHHGH2GGHF2</CCGGHGGGGDGH
@M02034:409:000000000-BFKT7:1:2109:19384:19237 1:N:0:35
AAAGTCGAGGTGCCTAAAGTGGCAACCCAGACTCAGCAGACTGTTGGTGGTGTAGAGCTTCCTGTAGCCGCATGGCGTTCGTACTTAAATATGGAACTAACCATTCCAATTTTCGCTGTCTCTTATACACATCTCCGAGCCCACGAGACA
+
CCCBCFBCCCABGGGGGGGGGGGHHHHGGHHGHHHHHHHHHHHHHHHGGGGGHHHHHHHHHHHHHHHHHGGGGGHHGGGGGGHHHHHHHHFHHHFHHHFCGHHHHHHHHHHHHHEGGGGHHHHHHHHHHGFHGHHHG?DGGGHGGGGDFH
@M02034:409:000000000-BFKT7:1:2109:11668:19238 1:N:0:35
AAAGTCGAGGTGCCTAAAGTGGCAACCCAGACTGTTGGTTGTGTTGGTGGTGTAGAGCTTCCTGTAGCCGCATGGCGTTCGTACTTAAATATGGAACTAACCATTCCAATTTTCGCTGTCTCTTATACACATCTCCGAGCCCACGAGACA
+
CCCCCFCBBCCCGGGGGGGGGGGHHHHGGHHGHHHHHHGHGGGHHHHEGGGGHHHHHHHHHHHHHHHHHGGEGGHHGGGGGGHHHHHHFHHHHFHHHHHHHHHHHHHHHHHHHHEGGGGHHHHHHHHHHHHHHHHGFDGGGGHGGGGDEC
@M02034:409:000000000-BFKT7:1:2109:5068:19239 1:N:0:35
AAAGTCGAGGTGCCTAAAGTGGCAACCCAGACTGCTCATTCTGTTGGTGGTGTAGAGCTTCCTGTAGCCGCATGGCGTTCGTACTTAAATATGGAACTAACCATTCCAATTTTCGCTGTCTCTATACACATCTCCGAGCCCACGAGACAG
+
CBCBBFBBCCAAGGGGGGGGGGGHHHHGGGHGHHHHHHHHHHHHHHHGGGEFGFHGHHHHHHHHHHHGHGGGGGHHGGGGGGEHHHHHHHGHHGHGGHGFHHHHFHHHHHHGHHGGGGGBGFHFHFHFHBFHHG2E/BFGGHEGC/AEFC
@M02034:409:000000000-BFKT7:1:2109:25929:19246 1:N:0:35
AAAGTCGAGGTGCCTAAAGTGGCAACCCAGACTAGTAAGACTGTTGGTGGTGTAGAGCTTCCTGTAGCCGCATGGCGTTCGTACTTAAATATGGAACTAACCATTCCAATTTTCGCTGTCTCTACACATCTCCGAGCCCACGAGACAG
+
CCCCCFBCCCCCGGGGGGGGGGGHHHHGGHHGHDBD55FGFFHHHGHGGGGFGFHGFHHHHHHHGHHHHDFEGGHHGEGGGGHHHHHFHHHHHHEFFHHHGGGHHGGFGFFHHD/EFE<FHHG4D4FF?CFFHC?B?/FAFDG//<CG
@M02034:409:000000000-BFKT7:1:2109:12311:19249 1:N:0:35
AAAGTCGAGGTGCCTAAAGTGGCAACCCAGACTAAGAATGGGGTTGGTGGTGTAGAGCTTCCTGTAGCCGCATGGCGTTCGTACTTAAATATGGAACTAACCATTCCAATTTTCGCTGTCTCTTATACACATCTCCGAGCCCACGAGACA
+
BBBBBDAADDAAGGGGGGGGGGGHHHHGGHGGHHHFGHGHHHGGGGGGGGEFGHHHHHHHHHHHHHHHHGGEGGHFGGGGGGHHHHHHFHHHHHHGHHHHHHHHHHHHFGHHGHGGGGGHHHHHHHHHGHHHHFHGECGGGFHGGGGGGF
@M02034:409:000000000-BFKT7:1:2109:27711:19252 1:N:0:35
AAAGTCGAGGTGCCTAAAGTGGCAACCCAGACTCAGGCTAATGTTGGTGGTGTAGAGCTTCCTGTAGCCGCATGGCGTTCGTACTTAAATATGGAACTAACCATTCCAATTTTCGCTGTCTCTTATACACATCTCCGAGCCCACGAGAC
+
BBBBBFBBD?ABGGGGFGGGGGGHHHHGGHGFHHBGGHHHHHHHHGGEFGEFHHHGHHHHHHHHHHHHHGGGGGHHGGGGGGHHHHGGFGGHHHGHGHHGHHHHGHHHHHHHHHGGGGGGHHHHHHHHHHFHHHHHF?CFGGHGGGGGG
@M02034:409:000000000-BFKT7:1:2109:12074:19268 1:N:0:35
AAAGTCGAGGTGCCTAAAGTGGCAACCCAGGTTGGTGGTGTAGAGCTTCCTGTAGCCGCATGGCGTTCGTACTTAAATATGGAACTAACCATTCCAATTTTCGCTGTCTCTTATACACATCTCCGAGCCCACGAGACAGGCAGAAATCTC
+
BBBBBFB?DBAAGGGGGGGGGGGHHHHGGHGHHHGGGGGGHHHHGHHHHHHHHHHHHGGGGGHHGGGGGEHHHHHGGGGHHHGFHHHHHHGHHHHHHHGHHHGGGGGHHHHHHHHFGHFHHHHFGFGGGGHGGDGGGHHGGHGFFHGDGF
@M02034:409:000000000-BFKT7:1:2109:27218:19270 1:N:0:35
AAAGTCGAGGTGCCTAAAGTGGCAACCCAGACTAAGGATAAGGTTGGTGGTGTAGAGCTTCCTGTAGCCGCATGGCGTTCGTACTTAAATATGGAACTAACCATTCCAATTTTCGCTGTCTCTTATACACATCTCCGAGCCCACGAGACA
+
BBAAAF3ADDAAFGGGGBGFGGGHGHHDCDHGGFHCFHHHHFHHGHCEF?EFGGHFHHHHGFHFGHHHHGEEEEHGEEGGGG2EGGGGFHFFHHGFHHGHHHFHFHHGHGHHHHGGGGGHGHHHHHFHFHHHGHHDE/CDGGFFGGGGGF
@M02034:409:000000000-BFKT7:1:2109:4530:19270 1:N:0:35
AAAGTCGAGGTGCTTAAAGTGGCAACCCAGACTCAGAATAATGTTGGTGGTGTAGAGCTTCCTGTAGCCGCATGGCGTTCGTACTTAAATATGGAACTAACCATTCCAATTTTCGCTGTCTCTTATACACATCTCCGAGCCCACGAGACA
+
CCCCCFCCBBABGGFGGGGGGGGGHHHGGGHGHHHHHGHH5FGGHHHEFGFFFGHFGHHHHHHHHHHGHEEEGGHHGGGGFFHHHHHHHHHHHGGFHHHHHHHHHHHHHGHHHHGGGGGGHHHGFHHHFHGHGHHFGFGGGEHGGGGADB
@M02034:409:000000000-BFKT7:1:2109:3345:19277 1:N:0:35
AAAGTCGAGGTGCCTAAAGTGGCAACCCAGACTAATAATAATGTTGGTGGTGTAGAGCTTCCTGTAGCCGCATGGCGTTCGTACTTAAATATGGAACTAACCATTCCAATTTTCGCTGTCTCTATACACATCTCCGAGCCCACGAGACAG
+
BCBCBFBBCCABGGGGGGGGGGGHHHHGGHHGHHHHHHHHHHHHHHHEGGEFHFHGHHHHHHHHFGHHHGGGGGHHGGGGGGGHHHHHHHGHHFGFHHHHHHFHHHFHHHHHHHGGGGGHHHHFHGFHHFGHHHHG@DBCGHGGGG?EHF
@M02034:409:000000000-BFKT7:1:2109:18908:19288 1:N:0:35
AAAGTCGAGGTGCCTAAAGTGGCAACCCAGACTGCGCCTCCTGTTGGTGGTGTAGAGCTTCCTGTAGCCGCATGGCGTTCGTACTTAAATATGGAACTAACCATTCCAATTTTCGCTGTCTCTTATACACATCTCCGAGCCCACGAGACA
+
CCCCBFCCCCABGGGGGGGGGGGHHHHGGHHGHHHGGGGGHHHHHHHFGGFFHHHHHHHHHHHHHHHGHGGEGGHHGGGGGGHHHHHHHHHHHHFGHFHHHHGHHHHHGHHHHFFGGGGHHHHHGHHHHHHHHHHHG?DCGGHGGGGGGG
@M02034:409:000000000-BFKT7:1:2109:3936:19292 1:N:0:35
AAAGTCGAGGTGCCTAAAGTGGCAACCCAGACTCAGCCTTCTGTTGGTGGTGTAGAGCTTCCTGTAGCCGCATGGCGTTCGTACTTAAATATGGAACTAACCATTCCAATTTTCGCTGTCTCTTATACACATCTCCGAGCCCACGAGACA
+
CCCCCFABCCBCGGGGGGGGGGGHHHHGGHHGHHHHHHHHHHHHHHGFGGGFHHHHHHHHHHHHHHHHHGGEGGHHGGGGGGHHHHHFFGGGFFBEGGFFHHHHHHGHHHHHHHGGGGGHHHHHHHHHFHGHHHHHCDGGGGHGGGGDGE
@M02034:409:000000000-BFKT7:1:2109:11593:19297 1:N:0:35
AAAGTCGAGGTGCCTAAAGTGGCAACCCAGACTAATACGCAGGTTGGTGGTGTAGAGCTTCCTGTAGCCGCATGGCGTTCGTACTTAAATATGGAACTAACCATTCCAATTTTCGCTGTCTCTTATACACATCTCCGAGCCCACGAGACA
+
BCCCBFBBCCCCGGGGFGGGGGGHHHHGGHHGHHGHFHHGGGGGHHGEFEFGHHHHHHHHFHHHHHHHHGGFGGHHGGGGGGGHHHHHDGGHHEHHHHHGHHGHHHGHFFGHHEEGGGGHHHHHFHHHHHHHHHGHG/DFGGHGCDGGGF
@M02034:409:000000000-BFKT7:1:2109:8482:19297 1:N:0:35
AAAGTCGAGGTGCCTAAAGTGGCAACCCAGACTGGGGGTACGGTTGGTGGTGTAGAGCTTCCTGTAGCCGCATGGCGTTCGTACTTAAATATGGAACTAACCATTCCAATTTTCGCTGTCTCTTATACACATCTCCGAGCCCACGAGACA
+
CCCCBFCCCCCCGGGGGGGFGGGHHHHGGGHGHHHHGGFEHGGGFGGEFGEFFGGHHHHGHHHHHHHHHGGGGGHHGFGGGFHHHHFHHHHHHHHHHHGHHHHHHHHHHHHHHGGGGGGGGHHHFHHHFHHHHHHHG/DFCGHGGGGGGE
@M02034:409:000000000-BFKT7:1:2109:11482:19304 1:N:0:35
AAAGTCGAGGTGCCTAAAGTGGCAACCCAGACTGATCATAGGGTTGGTGGTGTAGAGCTTCCTGTAGCCGCATGGCGTTCGTACTTAAATATGGAACTAACCATTCCAATTTTCGCTGTCTCTTATACACATCTCCGAGCCCACGAGACA
+
AABBCFBBBDBBGGGGGGGGGGGHHHHGGHHGHH3GGHHHGCHHFAEGGFGGGHGFDFGHFGHHHFHGDFGEEFHFGEEGEFHHHHGFHHHHHH3@BGHHGHFGHFFFDFFHHGEDF/<FFHHGBFBDFFFFHHHGG@B@BFG</ADGGC
@M02034:409:000000000-BFKT7:1:2109:8495:19310 1:N:0:35
AAAGTCGAGGTGCCTAAAGTGGCAACCCAGACTGTGGGTACGGTTGGTGGTGTAGAGCTTCCTGTAGCCGCATGGCGTTCGTACTTAAATATGGAACTAACCATTCCAATTTTCGCTGTCTCTTATCCACATCTCCGAGCC
+
AABBAFABB2>>CEGGGGGFFDE4GGHFGDGFH33AA2EFB22FFGEEFGEFEFBGHGBHBGFFHHHHGGEEGGHFGG?FGGBCGG4FEEDGEBGGH3B3GH3GFHFF4FGHHB/EEEABGFHHDB?3B22?23>@<//>A
@M02034:409:000000000-BFKT7:1:2109:6190:19317 1:N:0:35
AAAGTCGAGGTGCCTAAAGTGGCAACCCAGACTCAGGGTCGGGTTGGTGGTGTAGAGCTTCCTGTAGCCGCATGGCGTTCGTACTTAAATATGGAACTAACCATTCCAATTTTCGCTGTCTCTTATACACATCTCCGAGCCCACGAGACA
+
A1>>AFAADDAACFGGGGGGGCFFFGAEFE0C111BA0BF/AAGFAE/A/AFGDF2D1GGHBHFGHHGGE@>?FHHGGGGGEFGGHGBD>BFBDF1BGGGHF1G1GHFDB1FGB?CGGAGHFGHGFHGHGBGHHH1C@/CCFCFC-ACE<
@M02034:409:000000000-BFKT7:1:2109:19197:19325 1:N:0:35
AAAGTCGAGGTGCCTAAAGTGGCAACCCAGACTGTTGGTACTCCGGAGCTTCCTGTAGCCGCATGGCGTTCGTACTTAAATATGGAACTAACCATTCCAATTTTCGCTGTCTCTTATACACATCTCCGAGCCCACGAGACAGGCAGAAAT
+
CCCCCFCCCCABGGGGGGGGGGGHHHHGGHHGHHHHHHGHHHHHGGGGGHHHHHHHHHHHGGFEGHHGGGGGGHHHHGHHHHHHHHFHHHGHHHHHHHHHHHHHHEGGGGHHHHHHHHHHHHHGHHHGGGFGGHGGFFDG0FFGHGGFHH
@M02034:409:000000000-BFKT7:1:2109:26302:19325 1:N:0:35
AAAGTCGAGGTGCCTAAAGTGGCAACCCAGACTGCGGGGTTGGTTGGTGGTGTAGAGCTTCCTGTAGCCGCATGGCGTTCGTACTTAAATATGGAACTAACCATTCCAATTTTCGCTGTCTCTTATACACATCTCCGAGCCCACGAGAC
+
ABBBBFBBBBAAGGGGGGGGGGGHFGHGGHGGHHHGGGGEFEGGHGGEGGGFHGHGGHHHHFGHHGHHHGGGGGHHGGGFFEHHHHGGHGGHHFGGFHGGGGDGHGFHHGHHHHGFGDGHDGHHGHGHGHFHHHFHG-@?@FEGGGGG?
@M02034:409:000000000-BFKT7:1:2109:21065:19331 1:N:0:35
ACAGTCGAGGTGCCTAAAGTGGCAACCCAGACTTCTCCGAAGGTTGGTGGTGTAGAGCTTCCTGTAGCCGCATGGCGTTCGTACTTAAATATGGAACTAACCATTCCAATTTTCGCTGTCTCTTATACACATCTCCGAGCCCACGAGACA
+
A1A1A@>A?DAAEFGGGGGDG10BEAE0A0GFHHFEGH0EEE/GGBE/F/ABGFEADABGHCGDFHEGHGCEEEHHGEEEEEGFEGGEGG2GHE@1BF1BFGFGHGHFFGHHHHEGGGEGFHHHGH2DDGB<GGHDE>B@@AHGGGC?AG
@M02034:409:000000000-BFKT7:1:2109:14845:19333 1:N:0:35
AAAGTCGAGGTGCCTAAAGTGGCAACCCAGACTTCTAAGAGTGTTGGTGGTGTAGAGCTTCCTGTAGCCGCATGGCGTTCGTACTTAAATATGGAACTAACCATTCCAATTTTCGCTGTCTCTTATACACATCTCCGAGCCCACGAGACA
+
BBCCBFCCCCCCGGGGGGGGGGGHHHHGGGHGHHHHHHHHHHHHHHHGGGEFHHHHHHHHHHHHHHHGHGGCGGHHGGGGGGHHHHHHHHHHHHHHHHGHHHHHHHHHHHHHHHGGGGGHHHHGHHGHHHHHHHHGFDGGGGFGGGGGGH
@M02034:409:000000000-BFKT7:1:2109:13688:19349 1:N:0:35
AAAGTCGAGGTGCCTAAAGTGGCAACCCAGACTGCGCATACTGTTGGTGGTGTAGAGCTTCCTGTAGCCGCATGGCGTTCGTACTTAAATATGGAACTAACCATTCCAATTTTCGCTGTCTCTTATACACATCTCCGAGCCCACGAGAC
+
CCCCCFBCCCCCGGGGGGGGGGGHHHHGGHHGHHHGGGGGHHHHHHHEFGFFHHHHHHHHHHHHHHHHHGGGGGHHGGGGGGHHHHGHHHHHHHHHHHHHHHHHHHHHHGHHGHGGGGGGHHHHHHHHHHHHHHHFD/@CCGHGGG?DD
@M02034:409:000000000-BFKT7:1:2109:28297:19351 1:N:0:35
AAAGTCGAGGTGCCTAAAGTGGCAACCCAGACTTCTCAGACGGTTGGTGGTGTAGAGCTTCCTGTAGCCGCATGGCGTTCGTACTTAAATATGGAACTAACCATTCCAATTTTCGCTGTCTCTTATACACATCTCCGAGCCCACGAGAC
+
>AA>ADAA1>AAGGGGGGGAGGGFHHHGGEFFHHHHHHHHFECEFEEGG/EFHHFFHHHHHHHHHHFFHFGGGGHHGGGGGGHHGHBFHGHHHHGGHHHGHHHHHHGGBFGHHHGGGG?DFGHHGHFHFHHHGHGFG@@CCEHGCGCCC
@M02034:409:000000000-BFKT7:1:2109:11420:19351 1:N:0:35
AAAGTCGAGGTGCCTAAAGTGGCAACCCAGACTCAGAAGAAGGTTGGTGGTGTAGAGCTTCCTGTAGCCGCATGGCGTTCGTACTTAAATATGGAACTAACCATTCCAATTTTCGCTGTCTCTTATACACATCTCCGAGCCCACGAGACA
+
ABBCADAABCCCGGGGGGGGGGGHHHHGGHHGHHHHHHHHHHHHHHGGGGGFFHHFHHHHHHHHHHHHHGGGGGHHGGGGGFHHHHHHHHHHHHHHHHHHHHHHHHGHHGHHHHGGGGGHHHHHHHHHHHHHGHFFG?GGGFHGGGGGGC
@M02034:409:000000000-BFKT7:1:2109:25817:19352 1:N:0:35
AAAGTCGAGGTGCCTAAAGTGGCAACCCAGACTTCTGAGAAGGTTGGTGGTGTAGAGCTTCCTGTAGCCGCATGGCGTTCGTACTTAAATATGGAACTAACCATTCCAATTTTCGCTGTCTCTTATACACATCTCCGAGCCCACGAGAC
+
BBCCBFBABCBCGGGGGGGGGGGHHHHGGHHGHCDFDAF5AABBFGGEGGGFFGHFGHHHHHHHHHHFHFGEGGHFFGGGGGHHHHFHHHHHHHFEFHGHFHFGHHHGHHFHHHGGGGDHFHHHFHHHFGHHHFHGF/DFCGHGGGGGG
@M02034:409:000000000-BFKT7:1:2109:25091:19361 1:N:0:35
AAAGTCGAGGTGCCTAAAGTGGCAACCCAGACTAATAATAGGGTTGGTGGTGTAGAGCTTCCTGTAGCCGCATGGCGTTCGTACTTAAATATGGAACTAACCATTCCAATTTTCG
+
11A>>BA>D1>1BCGG1GGF1EEGHEFGGFHGHHHGGHGHHHHFFGGA/E/BBGGHH1GF111FEFBDBAAEEEH0>/E/EAGA?EGFHFBFH1FFBC11>BDGH>2>GGHHH2@
@M02034:409:000000000-BFKT7:1:2109:14091:19364 1:N:0:35
AAAGTCGAGGTGCCTAAAGTGGCAACCCAGACTCTGCCTCCTGTTGGTGGTGTAGAGCTTCCTGTAGCCGCATGGCGTTCGTACTTAAATATGGAACTAACCATTCCAATTTTCGCTGTCTCTTATACACATCTCCGAGCCCACGAGACA
+
BBBBBFBBBBAAGGGGGGGGGGGHHHHGGHHGHHHHHHHHHHHHHHHFFGFFHHHHHHHHHHHHHHHHHGGGGGHHGGGGGGHHHHHGGFHHHHGGHHHHHHHHHHHHHHHHHHEEGGGGHHHHHHGHHHHHHHGHGCGGGGHGGGGGCG
@M02034:409:000000000-BFKT7:1:2109:5595:19364 1:N:0:35
AAAGTCGAGGTGCCTAAAGTGGCAACCCAGACTAGTCATATTGTTGGTGGTGTAGAGCTTCCTGTAGCCGCATGGCGTTCGTACTTAAATATGGAACTAACCATTCCAATTTTCGCTGTCTCTTATACACATCTCCGAGCCCACGAGACA
+
AAAAAFBBBBAAGGGGGGGGFGGHHHGGGHGGHHHHHHHHHHHHHHEEGGGGHHHHHGHHHGHHHHHGHGG?EEHHGEGGGGHGHHHHEHGHHHFDFGEFGHHHHHGHGHHHHHGGGGGGHGHH4FFGFHEHHHFFE/</B/FCDCGGDB
@M02034:409:000000000-BFKT7:1:2109:19395:19367 1:N:0:35
AAAGTCGAGGTGCCTAAAGTGGCAACCCAGACTGAGGGTCGGGTTGGTGGTGTAGAGCTTCCTGTAGCCGCATGGCGTTCGTACTTAAATATGGAACTAACCATTCAAATTTTCGCTGTCTCTTATACACATCTCCGAGCCCACGAGACA
+
CCCCCFCBCCBCGGGGGGGGGGGHHHHGGHHGHHHHGGGHGGGHGGGGGGGGHHHHHHHHHHHHHHHHHGGGGGHHGGGGGGHHHHHHHHHHHHHHGHHHHHHHHH4FBFHHHHGGGGGHHHHHGHHHGHHHHHHHGGGGGGHGGGGGGE
@M02034:409:000000000-BFKT7:1:2109:5497:19370 1:N:0:35
AAAGTCGAGGTGCCTAAAGTGGCAACCCAGACTCCGAATACTGTTGGTGGTGTAGAGCTTCCTGTAGCCGCATGGCGTTCGTACTTAAATATGGAACTAACCATTCCAATTTTCGCTGTCTCTTATACACATCTCCGAGCCCACGAGACA
+
A>AA>FAADBBBGGGG4AFGGGCGGHFGDHHGHHHG?2FFHHHDGGHGFGGGFFHFFGGF5FHGGHHHFEGEGGGFEGGGGGHHHHHHHHHHHHFBGGGFFFEHHFFFFFGHHGECGEGHHGHHHHGFFFFFC??1?<C/DECEGCCGGC
@M02034:409:000000000-BFKT7:1:2109:6440:19370 1:N:0:35
AAAGTCGAGGTGCCTAAAGTGGCAACCCAGACTAAGGAGTATGTTGGTGGTGTAGAGCTTCCTGTAGCCGCATGGCGTTCGTACTTAAATATGGAACTAACCATTCCAATTTTCGCTGTCTCTTATACACATCTCCGAGCCCACGAGACA
+
CCCCBFCCCCCCGGGGGGGGGGGHHHHGGHHGHHHHFFGBBDAAFHHEE?EGFFF5FGHHBGHHHFHDFFGEEGFEEEEGGEGHHHHFFGHDGG33FHFFEC3FGGHFHGFHHEFFGGGGHHHHEHHHHGEHHHGFFCCCGGHGGGGDGF
@M02034:409:000000000-BFKT7:1:2109:27829:19378 1:N:0:35
AAAGTCGAGGTGCCTAAAGTGGCAACCCAGACTAATAAGCAGGTTGGTGGTGTAGAGCTTCCTGTAGCCGCATGGCGTTCGTACTTAAATATGGAACTAACCATTCCAATTTTCGCTGTCTCTTATACACATCTCCGAGCCCACGAGACA
+
BBBBBFABBBBBGGGGFGGGGGGHHHHGGEHGHHGHFHHHHHHGFGGGGGGGHGHDFHHHHHHHHHHGHGGGFGHHGGGGGGHHHHFGHHFHHHGHHHFGHHFHGHHHHHHHHHGGGGGHHHHHFHGFBGFHGFF2D//BDGHGGGGGGC
@M02034:409:000000000-BFKT7:1:2109:19407:19384 1:N:0:35
AAAGTCGAGGTGCCTAAAGTGGCAACCCAGACTGAGGGTCGGGTTGGTGGTGTAGAGCTTCCTGTAGCCGCATGGCGTTCGTACTTAAATATGGAACTAACCATTCCAATTTTCGCTGTCTCTTATACA
+
>AA?3BAABDABGGGCGBFGGGGHGHHGFHHGFGHHGGGHGGG1BEEEFFEEGFHGHHGGHFHGBFFFDEFGGGHHGEGGFGHHHHHHHEFBGHBDGFBCGFFHHFFG4FGHGBEDGGGBGDHHBHF>>
@M02034:409:000000000-BFKT7:1:2109:6494:19385 1:N:0:35
AAAGTCGAGGTGCCTAAAGTGGCAACCCAGACTAATAAGACTGTTGGTGGTGTAGAGCTTCCTGTAGCCGCATGGCGTTCGTACTTAAATATGGAACTAACCATTCCAATTTTCGCTGTCTCTTATACACATCTCCGAGCCCACGAGACA
+
BBBBAF@ABBBBGGGGGGGGGGGHHHHGGHHGHHHHHFHHHHHHHHHEFGGFHHHHHHHHHHHHHHHHGGGFGGHHGGGGGGHHHHHHHHHHHHHHHGGGHHHHHHHHHHHHHHGGGGGHHGHHHHGHHHBGHHFGE@FCGGHGGGGGGG
@M02034:409:000000000-BFKT7:1:2109:14983:19390 1:N:0:35
AAAGTCGAGGTGCCTAAAGTGGCAACCCAGACTCGGAATGAGGTTGGTGGTGTAGAGCTTCCTGTAGCCGCATGGCGTTCGTACTTAAATATGGAACTAACCATTCCAATTTTCGCTGTCTCTTATACACATCTCCGAGCCCACGAGAC
+
BBBBBFBBBBBBGGGGGGGGGGGHHHHGGHHGHFFAFGGHGFHGGHGGGGFFHHHFHHHHGHHHHHHGHGGEGGHHGGGGGGHHHHHHHHHHHGBFGHHHHHGHGHGHHHHHHHGGGGGGHHHHHHHHHHHHHHHHGCGGGGHGGGGGG
@M02034:409:000000000-BFKT7:1:2109:13672:19396 1:N:0:35
AAAGTCGAGGTGCCTAAAGTGGCAACCCAGACTATGCCGACTGTTGGTGGTGTAGAGCTTCCTGTAGCCGCATGGCGTTCGTACTTAAATATGGAACTAACCATTCCAATTTTCGCTGTCTCTTATACACATCTCCG
+
AAAAAFABBBBAGGGGGGGBGCEHFFHGGHHGHHHHBHGFGGGHHHGAFFEFAFGBGFFF5BFGFHHHHGGCFGHGGGGGGFHHHHB3BGHHEFF3CGGEGHHHHGFBHFHHHGFGGEEF3GGHGHHDD2GGHGH2B
@M02034:409:000000000-BFKT7:1:2109:16061:19405 1:N:0:35
AAAGTCGAGGTGCCTAAAGTGGCAACCCAGACTGTTGGTGGTGTAGAGCTTCCTGTAGCCGCATGGCGTTCGTACTTAAATATGGAACTAACCATTCCAATTTTCGCTGTCTCTTATACACATCTCCGAGCCCACGAGACAGGCAGAAAT
+
CCCCCFBBBBAAGGGGGGGGGGGGHHHFFGHGHHHHHHEFGGGHHHGHHHHHHHHHHHHHGGEEGHHGEGGGGHHHHHHHHHHHHHFHHHGHHHHHHHHHHHHHHGGGGEHHHHHHHHHHHGGHHGGFCGGGGGGGCFFGGHGGHCGGHF
@M02034:409:000000000-BFKT7:1:2109:2574:19406 1:N:0:35
AAAGTCGAGGTGCCTAAAGTGGCAACCCAGACTAATAAGAATGTTGGTGGTGTAGAGCTTCCTGTAGCCGCATGGCGTTCGTACTTAAATATGGAACTAACCATTCCAATTTTCGCTGTCTCTTATACACATCTCCGAGCCCACGAGACA
+
BBBBBFBBBBABGGGGGGGGGGGHHHHGGHHCBGGDFHFFGGGHHHGEFAEFHHHDGFHHHGHHHHHGHGGGEGHFEEEFGFGHHHHFHHFHHGFGFHHGHHFGHHHFHGHHHHFGDGGHHHHHHHGGHHHHHHHGFCGGGGHGGGGCDG
@M02034:409:000000000-BFKT7:1:2109:3685:19408 1:N:0:35
AAAGTCGAGGTGCCTAAAGTGGCAACCCAGACTACGTCGCAGGTTGGTGGTGTAGAGCTTCCTGTAGCCGCATGGCGTTCGTACTTAAATATGGAACTAACCATTCCAATTTTCGCTGTCTCTTATACACATCTCCGAGCCCACGAGACA
+
BABBBFBBBBABGGGGGGGGGGGHHHHGGHHGHHHGHHGGGGGFFHGEGGEFHHHGHGHHHHHHHHHHHGGEGGHHGGGGGGHHHHHHHHHHHFHGGGGGHHHHHHHHFGHHHHGGGGAFHGHHHHHHGHGHHHHHDFCDGGHGGGGGDC
@M02034:409:000000000-BFKT7:1:2109:27615:19409 1:N:0:35
AAAGTCGAGGTGCCTAAAGTGGCAACCCAGACTTTGAGGGGTGTTGGTGGTGTAGAGCTTCCTGTAGCCGCATGGCGTTCGTACTTAAATATGGAACTAACCATTCCAATTTTCGCT
+
A3AAAFABDBABFGGGGCGFGDFFHFHFFFFGFHHG5FGFGEEGGGE1FEEFG3F5F5DGGHHFHF@@GEE0EEGEEAEFEA1FFGHHGHGFFHDFFC?GBE3B?GH4?F3GD4//C
@M02034:409:000000000-BFKT7:1:2109:28125:19410 1:N:0:35
AAAGTCGAGGTGCCTAAAGTGGCAACCCAGACTCAGGGTGCGGTTGGTGGTGTAGAGCTTCCTGTAGCCGCATGGCGTTCGTACTTAAATATGGAACTAACCATTCCAATTTTCGCTGTCTCTTATACACATCTCCGAGCCCACGAG
+
CCCCCFCACCBBGGGGGFGGGGGHHHHGGHHGHBGFGHGFDEEFAEE1AAFGADGDDFHF5GHBAEG5@EC>EAFA>E/FEDGGEDHGFGHHHB33FGHGF?BGH4F?DGFHHF??E?EFHGHFDHH??2DGHHFFG//>@/GA//>
@M02034:409:000000000-BFKT7:1:2109:12841:19410 1:N:0:35
AAAGTCGAGGTGCCTAAAGTGGCAACCCAGACTCAGCCTCCGGTTGGTGGTGTAGAGCTTCCTGTAGCCGCATGGCGTTCGTACTTAAATATGGAACTAACCATTCCAATTTTCGCTGTCTCTTATACACATCTCCGAGCCCACGAGACA
+
CCCCCFCCCCCBGGGGGGGGGGGHHHHGGHHGHHHHHHHHHGGGGGGFGGGFHHHGHHHHHHHHHHHHHGGGGGHHGGGGGGHHHHHHHHHHHHHHHHHHHHHHHHGHHHHHHGGGGGGHHGHHHHHHGHHHHHHFGGGGGGHGGGGGGF
@M02034:409:000000000-BFKT7:1:2109:7614:19424 1:N:0:35
AAAGTCGAGGTGCCTAAAGTGGCAACCCAGACTAAGCAGAGTGTTGGTGGTGTAGAGCTTCCTGTAGCCGCATGGCGTTCGTACTTAAATATGGAACTAACCATTCCAATTTTCGCTGTCTCTTATACACATCTCCGAGCCCACGAGAC
+
CBCCBFBBCCBBGGGGGGGGGGGHHHHGGHGFHHGHGGHGHHHHHHHGGGEFEHHHHHHHHHHHGHHHHGGGGGHHGGGGGGHHHHHHGHHHHEHFFGGHHHGHHHHGHHHHGGGGGDGHHGHHHHGHHHFHHHHHGGCGGGHGGGGGD
@M02034:409:000000000-BFKT7:1:2109:25002:19427 1:N:0:35
AAAGTCGAGGTGCCTAAAGTGGCAACCCAGACTGAGACGAAGGTTGGTGGTGTAGAGCTTCCTGTAGCCGCATGGCGTTCGTACTTAAATATGGAACTAACCATTCCAATTTTCGCTGTCTCTTATACACATCTCCGAGCCCACGAGACA
+
A?ABBFAABBBBGGGGGCGGGGGHHHHGGHGGGHHHGHGGGGGGFGGFGGGGHHHHGHHHHGHHHHHHHGGGGGHHGGCFGFFHHHHHFHHHHGHHHHHHHFHHHHHGHHHHHGGGGGCFHHHFFHHHHHFFFGFGGCGGGGHG?GCGGB
@M02034:409:000000000-BFKT7:1:2109:16079:19428 1:N:0:35
AAAGTCGAGGTGCCTAAAGTGGCAACCCAGACTTATGGGGGGGTTGGTGGTGTAGAGCTTCCTGTAGCCGCATGGCGTTCGTACTTAAATATGGAACTAACCATTCCAATTTTCGCTGTCTCTTATACACATCTCCGAGCCCACGAGACA
+
CCCCBFCBCCCCGGGGGGGGGGGHHHHGGHHGHHHHHHHGGGGDGGGDEGGGGGGGFGGGGGGGGGGGGFGAFGGGFFFFFFFFFFFFFFFFFFFFFFFFFFFFFFFFFFFFFFFFFFFFFFFFFFFFFFFFFFFFFCFFFFFFFFFFFB
@M02034:409:000000000-BFKT7:1:2109:28248:19434 1:N:0:35
AAAGTCGAGGTGCCTAAAGTGGCAACCCAGACTACTAAGAATGTTGGTGGTGTAGAGCTTCCTGTAGCCGCATGGCGTTCGTACTTAAATATGGAACTAACCATTCCAATTTTCGCTGTCTCTTATACACATCTCCGAGCCCACGAGACA
+
BABBBFCABCCBGGGGGGGGGGGHHHHGGHHGHHHHHGHEGFHGHHHGGGGGHHHHHHHHHHHHHHHHHGGGGGHHFEFGGGHHHHHHHHHHHHHGHFFFHHHHHFHHGHHHHHGGGGGHHGHHHHHHFHHHHHGFFGCFGGGGGGGGG?
@M02034:409:000000000-BFKT7:1:2109:3089:19435 1:N:0:35
AAAGTCGAGGTGCCTAAAGTGGCAACCCAGACTCATAAGCATGTTGGTGGTGTAGAGCTTCCTGTAGCCGCATGGCGTTCGTACTTAAATATGGAACTAACCATTCCAATTTTCGCTGTCTCTTATACACATCTCCGAGCCCACGAGAC
+
CCCCCFBCCCCBFGGGGGGGGGGHGHHGGHHGHF3A5DAG5DGDGHGGGGEGGFHGHHHHGHHGGGHGHGGGGGHHGEGGGGHHHHHHFGHHHHHGHHGHGGGHHHHHHHHHHHGGGGEFHHHHHHHHFHFBGHHHF/CBCGHGGGGGG
@M02034:409:000000000-BFKT7:1:2109:20086:19437 1:N:0:35
AAAGTCGAGGTGCCTAAAGTGGCAACCCAGACTCCTGCGACTGTTGGTGGTGTAGAGCTTCCTGTAGCCGCATGGCGTTCGTACTTAAATATGGAACTAACCATTCCAATTTTCGCTGTCTCTTATACACATCTCCGAGCCCACGAGACA
+
ABCCAFCCCCABGGGGGGGFGGGHGGHGGHHGHHHHHHGGGGGHHHHEFGEFGFHHHHHHHHHHHHHHHGGGGGHHGGGGGGHHHHHHGHFHHHGGHHFHHHGHHHHHHHHHHFGGGGGGHGHHHHHHFHGBGHGHECGCCGHGGCFGFF
@M02034:409:000000000-BFKT7:1:2109:11850:19438 1:N:0:35
AAAGTCGAGGTGCCTAAAGTGGCAACCCAGACTAATAATAATGTTGGTGGTGTAGAGCTTCCTGTAGCCGCATGGCGTTCGTACTTAAATATGGAACTAACCATTCCAATTTTCGCTGTCTCTTATACACATCTCCGAGCCCACGAGACA
+
CCCCBFCCCCCCGGGGGGGGGGGHHHHGGGHGHHHHHHHHHHHHHHHFGGGFGGHHHHHHHHHHHHHHHGGGGGHHGGGGGGHHHHHHGHHHHEFGFHHHHHHHHHHHHHHHHGEFGGGHHGHHHHHHFHHHHHHHG?CCGGHGGGGGGB
@M02034:409:000000000-BFKT7:1:2109:8522:19441 1:N:0:35
AAAGTCGAGGTGCCTAAAGTGGCAACCCAGACTGAGAATAAGGTTGGTGGTGTAGAGCTTCCTGTAGCCGCATGGCGTTCGTACTTAAATATGGAACTAACCATTCCAATTTTCGCTGTCTCTTATACACATCTCCGAGCCCACGAGACA
+
CBCBBFCBCCABGGGGGGGFGGGHHHHGGHHGHHHGHHHHHHGGHHGGGGEFGHHHHHHHGHHHGHHHHGGFGGHHGEGGGGHHHHHHGHHHHGHHHHHGGHFHHHHGGGFHHHEGGGFGHHHHHHHHFFHHHHHHGGGGFGHGGFGDGG
@M02034:409:000000000-BFKT7:1:2109:4861:19446 1:N:0:35
AAAGTCGAGGTGCCTAAAGTGGCAACCCAGACTCTTGA
+
BBBABFBBBBBBGGGGGGGGGGGHHHHGGAHGH3AFG5
@M02034:409:000000000-BFKT7:1:2109:17922:19447 1:N:0:35
AAAGTCGAGGTGCCTAAAGTGGCAACCCAGACTCAGCAGAAGGTTGGTGGTGTAGAGCTTCCTGTAGCCGCATGGCGTTCGTACTTAAATATGGAACTAACCATTCCAATTTTCGCTGTCTCTTATACACATCTCCGAGCCCACGAGAC
+
AAAAADAADDAAFGGGGGGFG1FAEFHEFCAFFGFFBABA0BFAAB/FE?AAAGGDGHFHEGHFFEGBGECEGGHHE?EFFGGC>GHG1FEDGG@@FGHFHHHHFGHHGHHHHHGGGCEBEFGHFGF2FHFG11BFE/CC?FE/@C/<?
@M02034:409:000000000-BFKT7:1:2109:23784:19451 1:N:0:35
AAAGTCGAGGTGCCTAAAGTGGCAACCCAGACTAGTAGTCGGGTTGGTGGTGTAGAGCTTCCTGTAGCCGCATGGCGTTCGTACTTAAATATGGAACTAACCATTCCAATTTTCGCTGTCTCTTATACACATCTCCGAGCCCACGAGACA
+
CCCCCFCABCBCGGGGGGGGGGGHHHHGGGHGHGHHBGHGGGGHGGGGGGGFHHHFGHHHHHHHHHHHHGG@EGHGGGGGGGHHHHHFGHHHHHFHFHHHHHHHHHGHBGHHHHGGGGGGHHHHHHHHHHHHHHFHG/DGGGHGGGGGG<
@M02034:409:000000000-BFKT7:1:2109:3866:19452 1:N:0:35
AAAGTCGAGGTGCCTAAAGTGGCAACCCAGACTGATAAGAATGTTGGTGGTGTAGAGCTTCCTGTAGCCGCATGGCGTTCGTACTTAAATATGGAACTAACCATTCCAATTTTCGCTGTCTCTTATACACATCTCCGAGCCCACGAGAC
+
BCBABFBBCCBCGGGGGGGGGGGHHHHGGHHGHGHHHHHFHGHGHHHGGGGGHHHHHHHHHHHHHHHHHGGGGGHHGGGGGGHHHHHHHHHHHHGHHHHHHHHHHHHHHHHHHHGGGGGHHHHHHHHHGHGHGHHHG/DGGGHGGGCFG
@M02034:409:000000000-BFKT7:1:2109:28457:19454 1:N:0:35
AAAGTCGAGGTGCCTAAAGTGGCAACCCAGAATCGTGATTCGGTTGGTGGTGTAGAGCTTCCTGTAGCCGCATGGTGATCGTACTTAAATA
+
AAAAAFBB?>AAGGGBFFGDGGGHFGHGGHDEB5AFGBHGDAGFAECA1EF113D555BA5BBBB5A53BE0FEA@B3@B?B1??FGG3FF
@M02034:409:000000000-BFKT7:1:2109:3848:19455 1:N:0:35
AAAGTCGAGGTGCCTAAAGTGGCAACCCAGACTGATAAGAATGTTGGTGGTGTAGAGCTTCCTGTAGCCGCATGGCGTTCGTACTTAAATATGGAACTAACCATTCCAATTTTCGCTGTCTCTTATACACATCTCCGAGCCCACGAGAC
+
ABAABFBBCCBCGGGGGGGGGGGHHHFGGHGGH3GFH5BAFGHHGHHGGGGGHGHBGHHHGHHGHHFGFGCCGGHHGGGGGGHHHHF@GGFHHFGBFFFEGF3GHHFGEGDHHGGGGFDGHHHHFFBFDEDCBF3FB?//<FEGGGGG?
@M02034:409:000000000-BFKT7:1:2109:26979:19459 1:N:0:35
AAAGTCGAGGTGCCTAAAGTGGCAACCCAGACTAAGGAGAATGTTGGTGGTGTAGAGCTTCCTGTAGCCGCATGGCGTTCGTACTTAAATATGGAACTAACCATTCCAATTTTCGCTGTCTCTTATACACATCTCCGAGCCCACGAGAC
+
ABBBAFAADB?AGGGGGGGGGGGHHHHGGAGGHHHHHHHHHGHHFHHGGGGFHHHHHHHHHHHHHHHHHGGGGGHHGFGGGGFHHHHHHHHHHGHHGHGGHHGHHHGHHHHHHFEGGGGGHFFHHHHHHGFHHHGHGCGBFEFFGGFGG
@M02034:409:000000000-BFKT7:1:2109:24320:19462 1:N:0:35
AAAGTCGAGGTGCCTAAAGTGGCAACCCAGACTAAGAATTCGGTTGGTGGTGTAGAGCTTCCTGTAGCCGCATGGCGTTCGTACTTAAATATGGAACTAACCATTCCAATTTTCGCTGTCTCTTATACACATCTCCGAGCCCACGAGACA
+
CCCCBFBCCCCCGGGGGGGGGGGHHHHGGHHGHHHHHHHHHGHGGGGFFGEGHHHHHHHHHHHHHHHHHGGFGGHHGGGGGGHHHHHHHHHHHHHHGHHHHHHHHHGHHHHHHHGGGGGGHHHHGHHHHHGHHHHGGCGFGGHGGGGGGB
@M02034:409:000000000-BFKT7:1:2109:23770:19467 1:N:0:35
AAAGTCGAGGTGCCTAAAGTGGCAACCCAGCCTAGTAGTCGGGTTGGTGG
+
AAAAAD1A11A1BGGF1BFGGFFGFHHGAE0A0E0D2DGGGCEA/E/EG?
@M02034:409:000000000-BFKT7:1:2109:23897:19468 1:N:0:35
AAAGTCGAGGTGCCTAAAGTGGCAACCCAGACTTCTGGGGCGGTTGGTGGTGTAGAGCTTCCTGTAGCCGCATGGCGTTCGTACTTAAATATGGAACTAACCATTCCAATTTTCGCTGTCTCTTTTACA
+
AABCBFBCCCCCGGGGGGGGGGGHHHHGGGHGHHHHHHHGGGGFGGG>FE1EBGGEFGHHFGGHHFGGFFG>EFHAEEGGGGHHEHHHFFFHFHGGHFEGFGGHHHHH2DGHHE@DG/C1??<F1?1<<
@M02034:409:000000000-BFKT7:1:2109:27336:19471 1:N:0:35
AAAGTCGAGGTGCCTAAAGTGGCAACCCAGACTAGTGATAGGGTTGGTGGTGTAGAGCTTCCTGTAGCCGCATGGCGTTCGTACTTAAATATGGAACTAACCATTCCAATTTTCGCTGTCTCTTATACACATCTCCGAGCCCACGAGACA
+
CCCCCFCCCCBCGGGGGGGGGGGHHHHGGHHGHHHHHHHHHHHHHGGGGGGFHHHHHHHHHHHHHHHGHGGGFGHHGGGGGGHHHHHHFHHHHGFGGGGCGHHHFHHHHHHHHHGGGGGFHHHHGHHHHHGFHHGHGCC@DFHGGCGGGC
@M02034:409:000000000-BFKT7:1:2109:16782:19474 1:N:0:35
AAAGTCGAGGTGCCTAAAGTGGCAACCCAGACTAATAATCAGGTTGGTGGTGTAGAGCTTCCTGTAGCCGCATGGCGTTCGTACTTAAATATGGAACTAACCATTCCAATTTTCGCTGTCTCTTATACACATCTCCGAGCCCACGAGACA
+
CCCCCFCCCCCCGGGGGGGGGGGHHHHGGHHGFHHHHHHHHHFFFGFEGGGFHFHFHHHHGFHHHHHHHGGEGGHHG>EFGGGHHHHBGHHHHFFGHHHHHHHHHHHFHGGHHFEGGGEHHHHHFHHHHGHHGHHGGGGCGGEGGGGADG
@M02034:409:000000000-BFKT7:1:2109:25438:19475 1:N:0:35
AAAGTCGAGGTGCCTAAAGTGGCAACCCAGACTAATGCGCCTGTTGGTGGTGTAGAGCTTCCTGTAGCCGCATGGCGTTCGTACTTAAATATGGAACTAACCATTCCAATTTTCGCTGTCTCTTATACACATCTCCGAGCCCACGAGACA
+
BBCBAFBBCCAAGGGGGGGFGGGHHHHGGHHGHHHHHHGGGGHFHHHEFFEFHHHHGHHHHHHHGHHHHGGGGGHHGGGGGGGHHHHHFHHHHHHFGHHGHHHHHHHHGGHHHHGGGFEGHHHHHHHHHGHFFHHHD?FFGFHGGGGGGC
@M02034:409:000000000-BFKT7:1:2109:24306:19477 1:N:0:35
AAAGTCGAGGTGCCTAAAGTGGCAACCCAGACTAAGAATTCGGTTGGTGGTGTAGAGCTTCCTGTAGCCGCCTGGCGTTCGTACTTAAATATGGAACTAACCATTCCAATTTTCGCTGTCTCTTATACACATCTCC
+
1A1A>BA>>11>FGFFGGDGGEFHGFEE0GEC1FGFHHHGH/FAEAEAAEE/AB1AEF1B11DFFH22AE@/BF>>EGCF/AG/FF2@1BEDEFBFCHFBG01B>FEB2B1>BGG/EEE1B2GD1DBGEBF1GG1B
@M02034:409:000000000-BFKT7:1:2109:22091:19479 1:N:0:35
AAAGTCGAGGTGCCTAAAGTGGCAACCCAGACTCCGTCTGCGGTTGGTGGTGTAGAGCTTCCTGTAGCCGCATGGCGTTCGTACTTAAATATGGAACTAACCATTCCAATTTTCGCTGTCTCTTATACACATCTCCGAGCCCACGAGACA
+
CCCCCFCCCCBCGGGGGGGGGGGHHHHGGHHGH3F22FG25AEEFGCEFGGGHHHFFGHHHHHHHHHFHGGEGGHHGGGGGGHHHHHGHFHHHHFGGHHHGHFHHHHGHHHHHHGGGGGHHGHFFFHHGHHHHFHFG@CCGGFGGGGGGF
@M02034:409:000000000-BFKT7:1:2109:7145:19485 1:N:0:35
AAAGTCGAGGTGCCTAAAGTGGCAACCCAGACTATTTTGGG
+
AAAAAF?ADD>>1BDGGGGFDF0BAEG00FEC1AF22AG0E
@M02034:409:000000000-BFKT7:1:2109:3656:19486 1:N:0:35
AAAGTCGAGGTGCCTAAAGTGGCAACCCAGACTGAGAAGAGTGTTGGTGGTGTAGAGCTTCCTGTAGCCGCATGGCGTTCGTACTTAAATATGGAACTAACCATCCAATTTTCGCTGTCTCTTATACACATCTCCGAGCCCACGAGACAG
+
BBCCCFAABCCCGGGGGGGGGGGHHHHGGHGGHBGFFCF3BGHHHHHGGGGGHHHHHHHHHHHHHHGHHGGGGGHHGGGGGGHHHHHHHHHHHHHHHFFHGHHHHHHHHHHHGG?EGFHHHFHFHDHHFFHFH3GF?@CDGHGGGGGGHG
@M02034:409:000000000-BFKT7:1:2109:14878:19501 1:N:0:35
AAAGTCGAGGTGCCTAAAGTGGCAACCCAGACTCCGCCTTCGGTTGGTGGTGTAGAGCTTCCTGTAGCCGCATGGCGTTCGTACTTAAATATGGAACTAACCATTCCAATTTTCGCTGTCTCTTATACACATCTCCGAGCCCACGAGACA
+
CCCCCFCCCCABGGGGGGGGGGGHHHHGGHHGHGHGGGGGHHGGGGGFGGGGHHHHHHHHHHHHHHHHHGGGGGHGGGGGGGHHHHHGHHHHHFFFHHHGHHHHHHHHHHHHHFEGGGGHHHHHHHHHHHHHHHGHGCGGGGHGGGGGGF
@M02034:409:000000000-BFKT7:1:2109:18628:19507 1:N:0:35
AAAGTCGAGGTGCCTAAAGTGGCAACCCAGACTGGGTTTGGGGTTGGTGGTGTAGAGCTTCCTGTAGCCGCATGGCGTTCGTACTTAAATATGGAACTAACCATTCCAATTTTCGCTGTCTCTTATACACATCTCCGAGCCCACGAGAC
+
CCCCBFCCCCCCGGGGGGGGGGGHHHHGGHHGHHGHHGGGG?GGFGGGGGGGHHHHHHHHHHHHHHHHHGGGGGHHGGGGGGHHHHHHHHHHHHHHHHHHHHHHHHHHFFHHHHGGGGGGHHHHHHHHHHHHHHHFGC@CGGHGGGGDG
@M02034:409:000000000-BFKT7:1:2109:6891:19508 1:N:0:35
AAAGTCGAGGTGCCTAAAGTGGCAACCCAGACTACGAAGAATGTTGGTGGTGTAGAGCTTCCTGTAGCCGCATGGCGTTCGTACTTAAATATGGAACTAACCATTCCAATTTTCGCTGTCTCTTATACACATCTCCGAGCCCACGAGACA
+
CCCCCFCCCCBCGGGGGGGFGGGHHHGGGHHEHGGG?CEEFGHHHHHEGGGEBAF5AAFGAGGFFAFDFEE?FGHAEEFGGECGGHHHFEGGFE33BGHGF?3FFDGEEGHHH4EEGF?FFHHGDFHGHFHHHGHDEB@DGAFFGGGDGG
@M02034:409:000000000-BFKT7:1:2109:23999:19511 1:N:0:35
AAAGTCGAGGTGCCTAAAGTGGCAACCCAGACTCAGAGTAATGTTGGTGGTGTAGAGCTTCCTGTAGCCGCATGGCGTTCGTACTTAAATATGGAACTAACCATTCCAATTTTCGCTGTCTCTTATACACATCTCCGAGCCCACGAGACA
+
BBBBAFBBBBBBGGGGGGGBFEFFFHHEFGEAGGCFGHGHGEGFGEHGGGEEAGHFHHHHFHHHGGHEHGGGGGHHGFGGDFHFHHHHHHHDFFFFHHHHHHHGFHHHGHHHHHGGGG?DFGHHHHFFHHHHHHFHG/BBDFHGGGGGGB
@M02034:409:000000000-BFKT7:1:2109:6151:19513 1:N:0:35
AAAGTCGAGGTGCCTAAAGTGGCAACCCAGACTCATAATAATGTTGGTGGTGTAGAGCTTCCTGTAGCCGCATGGCGTTCGTACTTAAATATGGAACTAACCATTCCAATTTTCGCTGTCTCTTATACACATCTCCGAGCCCACGAGACA
+
CCCCCFCCCCBBGGGGGGGGGGGHHHHGGHHGHHGHHHHHHGHHHHHEGGGFGHHHHHHHHGHHHHHHHGGGGGHHGGGGGGHHHHHHHHHHHHGGHHHGHGGHHHGHHGHHHHGGGGFFHHHHGHGHGHHHHHDGGGGGGGHGGGG/EC
@M02034:409:000000000-BFKT7:1:2109:18643:19516 1:N:0:35
AAAGTCGAGGTGCCTAAAGTGGCAACCCAGACTGGGTTTGGGGTTGGTGGTGTAGAGCTTCCTGTAGCCGCATGGCGTTCGTACTTAAATATGGAACTAACCATTCCAATTTTCGCTGTCTCTTATACACATCTCCGAGCCCACGAGACA
+
AAABA5AAD@BAGGGEEEGGGGDHHGFAFHGEFG2A32AAFACEEEEEFCEFH3EDFBHGFHHGHHFFEFG0EEHHGGGGGGHHEHHF3?4FGEFEGHEFG0EFEGFFBB?FFEEADGF2DFGHHFHFFFFHFHG@EC//<<FFGACDDF
@M02034:409:000000000-BFKT7:1:2109:11025:19516 1:N:0:35
AAAGTCGAGGTGCCTAAAGTGGCAACCCAGACTACTCCTCCTGTTGGTGGTGTAGAGCTTCCTGTAGCCGCATGGCGTTCGTACTTAAATATGGAACTAACCATTCCAATTTTCGCTGTCTCTTATACACATCTCCGAGCCCACGAGAC
+
CCCCCFCBCCCCGGGGGGGGGGGHHHHGGHHGHHHHHHHHHHHHHHHGGGEFGFHHHHHHHHHHHHHHHGGFGGHHGGGGGGHHHHHHHHHHHHHFHHHHHHHHHHHHHHHHHGGGGGGHHHHHHHHGHHHHHHGFGCGCGGHGGCGGF
@M02034:409:000000000-BFKT7:1:2109:18362:19519 1:N:0:35
AAAGTCGAGGTGCCTAAAGTGGCAACCCAGACTGCGCCTCATGTTGGTGGTGTAGAGCTTCCTGTAGCCGCATGGCGTTCGTACTTAAATATGGAACTAACCATTCCAATTTTCGCTGTCTCTTATACACATCTCCGAGCCCACGAGACA
+
CCCCCFCCCCCCGGGGGGGGGGGHHHHGGHHGHHHGGGGGHHHHHHHGGGEFGGHHHHHHHHHHHHHHHGGGGGHHGFGGGGHHHHHHHHHHHHFHHHGFHGHHGHGHHHHHHGGGGGGFHGHHHHHHHHGHGHHHGCGGGEHGGGGGGF
@M02034:409:000000000-BFKT7:1:2109:8827:19519 1:N:0:35
AAAGTCGAGGTGCCTAAAGTGGCAACCCAGACTAATAGGCAGGTTGGTGGTGTAGAGCTTCCTGGAGCCGCATGGCGTTCGTACTTAAATATGGAACTAACCATTCCAATTTTCGCTGTCTCTTATACACATCTCCGAGCCCACGAGACA
+
A3>>AD3>DBAAGGGGGGGGGFFHHHHGGHFGFCGEE5FBGFCHGH?2FEEFF3GBG53BFBGH3BABF0E0BEHEE?EFEEFHGHGFHEGGHH3BF3BBGFGFFGG4DGFHF4<EFC<F2FG21BFDFCF?FDG1D/<@C/FEDC?EGF
@M02034:409:000000000-BFKT7:1:2109:16710:19523 1:N:0:35
AAAGTCGAGGTGCCTAAAGTGGCAACCCAGACTGGGAATAGTGTTGGGGGTGTAGAGCTTCCTGTAGCCGCATGGCGTTCGTACTTAAATATGGAACTAACCATTCCAATTTTCGCTGTCTCTTATACACATCTCCGAGCCCACGAGACA
+
CBCCCFBBCCCCGGGGGFGGGGGHHHHGGHHGHHGH23B3BGGHFFG2A0EEEFF5A53G@GGGG5E5@EEEEE11EEEFEGH/F?G3FGHFH33BBGHHC?3FEFB44BFGHG/<DAAGFEHH2GBFDGGCFBD<CD/@CGFGCGGGCF
@M02034:409:000000000-BFKT7:1:2109:11288:19537 1:N:0:35
AAAGTCGAGGTGCCTAAAGTGGCAACCCAGACTCAGCCGCATGTTGGTGGTGTAGAGCTTCCTGTAGCCGCATGGCGTTCGTACTTAAATATGGAACTAACCATTCCAATTTTCGCTGTCTCTTATACACATCTCCGAGC
+
CCCCCFBCCCBBGGGGGGGFGGGHHHHGGHHFAGHHFGEE?FGHHHE1A1EFADGA55BGAGHFF5D53>F0EEC1>?EFAE2F1FGD3GHFG33?BFGFB03B34E?BDFHF4/EFE?G3GGH3D3?D2D?GHHBE/@C
@M02034:409:000000000-BFKT7:1:2109:16722:19538 1:N:0:35
AAAGTCGAGGTGCCTACAGTGGCAACCCAGACTGGGAATAGTGTTGGTGG
+
1AA1>3>1A1>AFGGF1B13AGCGGCFGA0BFEGHC010FGGGGHHA//E
@M02034:409:000000000-BFKT7:1:2109:15573:19538 1:N:0:35
AAAGTCGAGGTGCCTAAAGTGGCAACCCAGACTCAGCCGGCTGTTGGTGGTGTAGAGCTTCCTGTAGCCGCATGGCGTTCGTACTTAAATATGGAACTAACCATTCCAATTTTCGCTGTCTCTTATACACATCTCCGAGCCCACGAGACA
+
CCCCCFCCCCCCGGGGGGGGGGGHHHHGGHHGHHHHHHGGGGGHHHHFFGEFGHHHHHHHHHHHHHHGHGGEEGHHGGGGGGHHHHHGHHHHHHHHGHHHHHHHHHGHHHHHHHGGGGGHHHHHGHHHGEHHHHFGDGGGGGHGGGGGGF
@M02034:409:000000000-BFKT7:1:2109:5265:19539 1:N:0:35
AAAGTCGAGGTGCCTAAAGTGGCAACCCAGACTGGGACTTCTGTTGGTGGTGTAGAGCTTCCTGTAGCCGCATGGCGTTCGTACTTAAATATGGAACTAACCATTCCAATTTTCGCTGTCTCTTATACACATCTCCGAGCCCACGAGACA
+
CCCCAFBACBCCGGGGGGGGGGGHHHHGGHHGH32B2BF3FFGGHHHEFGFFHHHHHHHHHHHHHHHHHGGEGGHHGGGGGGHHHHHHHHHHHHGFFHHHGHFHHHHHHHHHHHGGGGGFHHHHHGGHGHFHGHGHFDGCCGHGGGGGG=
@M02034:409:000000000-BFKT7:1:2109:27045:19552 1:N:0:35
AAAGTCGAGGTGCCTAAAGTGGCAACCCAGACTCAGGATCTGGATGGTGGTGTAGAGCTTCCTGTAGCCGCATGGTGTTCGTACTTAAAT
+
BBBBADAAD@AAFGGFEAEFFGGFFHFEGC2FHB3BEGBG3FF5FG2B5AAAF355AE3BBAGHBDG53BE0E115BBEGEF21?F43FG
@M02034:409:000000000-BFKT7:1:2109:22475:19553 1:N:0:35
AAAGTCGAGGTGCCTAAAGTGGCAACCCAGACTCAGAATAAGGTTGGTGGTGTAGAGCTTCCTGTAGCCGCATGGCGTTCGTACTTAAATATGGAACTAACCATTCCAATTTTCGCTGTCCTTATACACATCTCCGAGCCCACGAGACAG
+
BBBBBFBBBBBBGGGGGGGFGGGHHHHGGHHGHHFHGCGGFHGHHHGEGGEFHHHFHGHHHGHHHHHHHGGGGGHHGGGGGGHHHHHHHHHHHHHHHHGHHHHHHHHHHHHHHHGGGGGHGHHGGFHHHGFGFGGG<C@DFHGGCCDGFB
@M02034:409:000000000-BFKT7:1:2109:7591:19573 1:N:0:35
AAAGTCGAGGTGCCTAAAGTGGCAACCCAGACTAAGTCGAATGTTGGTGGTGTAGAGCTTCCTGTAGCCGCATGGCGTTCGTACTTAAATATGGAACTAACCATTCCAATTTTCGCTGTCTCTTATACACATCTCCG
+
BBBBBFBBBBA4CFGGGGGGGGGHHHCGGHHGHHHBGB?2BBGGGEGEEFEFFFFBB5FGDGFHGFGFFGF>EEGFEEEGGGHHGFHHG4GHHF33FGHGFFFHHHFGHFHHH4EDGG<DGHHGFHHGFFBCG?DGD
@M02034:409:000000000-BFKT7:1:2109:12080:19576 1:N:0:35
AAAGTCGAGGTGCCTAAAGTGGCAACCCAGACTACGACTCAGGTTGGTGGTGTAGAGCTTCCTGTAGCCGCATGGCGTTCGTACTTAAATATGGAACTAACCATTCCAATTTTCGCTGTCTCTTATACACATCTCCGAGCCCACGAGAC
+
BCBBCFBBCCCBGGGGGGGGGGGHHHHGGHHGHHGG2EEAAFFHHHGGGGGGHHHHHHHHHHHHHGHFHGGEGGHGGGGGGGHHHHHHHHHHHGGFHHHHHHGHHHHHHHHHHHGGGGFHHHHHHHHHFHHHHHHHG/DFGGHGGGGGG
@M02034:409:000000000-BFKT7:1:2109:25070:19581 1:N:0:35
AAAGTCGAGGTGCCTAAAGTGGCAACCCAGACTCCGACTGGGGTTGGTGGTGTAGAGCTTCCTGTAGCCGCATGGCGTTCGTACTTAAATATGGAACTAACCATTCCAATTTTCGCTGTCTCTTATACACATCTCCGAGCCCACGAGACA
+
BAABBFBBBBBBGGGFFBFGGGDHFHHGGGHGHHHGEEGGGHGEGGGGGGDFGEHHHHHHHHHHFFHFHGGGEGHHGGGGGGHHHHFGHHHHHHFBFHFEFFFFHHFHHGHHHFFD?EGFGHFG3FGFFFHHFHHFFGGGGGHFGGGGGB
@M02034:409:000000000-BFKT7:1:2109:5203:19594 1:N:0:35
AAAGTCGAGGTGCCTAAAGTGGCAACCCAGACTAATACTAATGTTGGTGGTGTAGAGCTTCCTGTAGCCGCATGGCGTTCGTACTTAAATATGGAACTAACCATTCCAATTTTCGCTGTCTCTTATACACATCTCCGAGCCCACGAGACA
+
CCCCCFCCCBBCGGGGGGGFGGGHHHGGGHFGHHGHHHHHHHHHHHGFGGFGHHHHHHHHHHHHHHHHHGGGGGHHGGGGGGHHHHHHHHHHHHHHHHGGHHHHGHHHHHHHHHGGGGGHHHHHHHHHHHHHHHHHGCGGGGHGGGGGGF
@M02034:409:000000000-BFKT7:1:2109:14403:19598 1:N:0:35
AAAGTCGAGGTGCCTAAAGTGGCAACCCAGACTGGGA
+
A?A1ADAADDAAGGGGGGG3F1FFFHHCEGAFFBE0B
@M02034:409:000000000-BFKT7:1:2109:13119:19598 1:N:0:35
AAAGTCGAGGTGCCTAAAGTGGCAACCTAGACTAAGAATAAGGTTGGTGGTGTAGAGCTTCCTGTAGCCGCATGGCGTTCGTACTTAAATATGGAACTAACCATTCCAATTTTCGCTGTCTCTTATACACATCTCCGAGCCCACGAGACA
+
CCCCBFCACBBCGGGFGGGGGGGGGHH4GHGHHHHHHHHHHHHGHHGGGGGFFHHHHGHHHHHHHHHHHGGGGGGHGGGGGGHHHHHGGHHHHGHHGHHGHHHHHHHHHHHHHGGGGGGHGHHHEHHHHHFHHHGFF?GCGGHGGGGGGG
@M02034:409:000000000-BFKT7:1:2109:3251:19599 1:N:0:35
AAAGTCGAGGTGCCTAAAGTGGCAACCCAGACTCCTTCGAGGGTTGGTGGTGTAGAGCTTCCTGTAGCCGCATGGCGTTCGTACTTAAATATGGAACTAACCATTCCAATTTTCGCTGTCTCTTATACACATCTCCGAGCCCACGAGACA
+
CCCCBFBBCCABGGGGGGGGGGGGHHHGGHHGHHHHHHHHHGGGFGGGGGGGHHHHHFHHFHHHHHHGGGGGGGHHGGGFGGHHHGHHHHHHHHGFHHGHHHFHHHHGHHHHHFFGFGGHHHHHHHFFFGFGGHHGFCGCFGGFGGGGGF
@M02034:409:000000000-BFKT7:1:2109:12043:19606 1:N:0:35
AAAGTCGAGGTGCCTAAAGTGGCAACCCAGACTCAGCAGCAGGTTGGTGGTGTAGAGCTTCCTGTAGCCGCATGGCGTTCGTACTTAAATATGGAACTAACCATTCCAATTTTCGCTGTCTCTTATACACATCTCCGAGCCCACGAGACA
+
CCCCCFBBBCBCGGGGGGGGGGGGHHHGGHHGHCHFBGCC2FGHFHEGGFGFEFH5EFFGDGHHHEGFDEEEFFGAEECGGGHHEHFFHHHHFH3BGGHHFCBGE?E?GGGHHB/EFE/?GHHH3GFGHFHHHHGFGCCG//FFGGGGGF
@M02034:409:000000000-BFKT7:1:2109:5787:19610 1:N:0:35
AAAGTCGAGGTGCCTAAAGTGGCAACCCAGACTCAGGTTGCGGTTGGTGGTGTAGAGCTTCCTGTAGCCGCATGGCGTTCGTACTTAAATATGGAACTAACCATTCCAATTTTCGCTTCTCTTATACACATCTCCGAGCCCACGAGACAG
+
BBBBBFBADDABGGGGGGGGBBFHHHHGGHHGGFHHGFGFGGGGGGGEGFAFHGHFHHHHHHHHHFHHHGGGGGGHGEEGGGHHHHGFHHHHHGBFFHFFGFFHHHHEEFGHHFGDFHGHHHHHGGHFGFGHHGFE??CCFHFG?CDGFF
@M02034:409:000000000-BFKT7:1:2109:15385:19612 1:N:0:35
AAAGTCGAGGTGCCTAAAGTGGCAACCCAGACTAGTAAGAAGGTTGGTGGTGTAGAGCTTCCTGTAGCCGCATGGCGTTCGTACTTAAATATGGAACTAACCATTCCAATTTTCGCTGTCTCTTATACACATCTCCGAGCCCACGAGACA
+
ACCCAFBBCCCCGGGGGGGGGGGHHHHGGHHGHHHHHHHGHGHGHHGEFGFGGHHHHHHHHHHHHHHGHFGFGGHHFGGGGGHHHHHHHHHHHHHHGHGEGHHHHFHHHHHHHHGGGGGFHHHHGHHHHHHHFHHHGCGGGGHEGGGGGF
@M02034:409:000000000-BFKT7:1:2109:17229:19617 1:N:0:35
AAAGTCGAGGTGCCTAAAGTGGCAACCCAGACTCAGAGTGGTGTTGGTGGTGTAGAGCTTCCTGTAGCCGCATGGCGTTCGTACTTAAATATGGAACTAACCATTCCAATTTTCGCTGTCTCTTATACACATCTCCGAGCCCACGAGACA
+
BBABBFBAD@ABGGGGGFGGGGFHHHHGGHHGHHHHHHGHEGFHGFEFGGEFGGHGHHHHGHHHHHHGHGGGGGHHGEGGEGHHHHHFGHHHHHFHGHDGHHHHHHGFFHGHHFEEG?EBGHHH4F3BDGBCBFGHGCCCFGHGGGGGGF
@M02034:409:000000000-BFKT7:1:2109:13562:19618 1:N:0:35
AAAGTCGAGGTGCCTAAAGTGGCAACCCAGACTAATACGAAGGTTGGTGGTGTAGAGCTTCCTGTAGCCGCATGGCGTTCGTACTTAAATATGGAACTAACCATTCCAATTTTCGCTGTCTCTTATACACATCTCCGAGCCCACGAGAC
+
CCCCCFCCCCBCGGGGGGGGGGGHGHHGGHHGHHHHHHHGHGGHGHGEFGEFGHHHHHHHHHHHGHHHHGGGGGHHGGGGGGHHHHHFHHHHHHHHFHHHHHHHHHHGHGHHHHGGGGGHHHHHHHFHGHHHHHHGGGGGGGHGGGGGD
@M02034:409:000000000-BFKT7:1:2109:28560:19623 1:N:0:35
AAAGTCGAGGTGCCTAAAGTGGCAACCCAGACTAAGAATAATGTTGGTGGTGTAGAGCTTCCTGTAGCCGCATGGCGTTCGTACTTAAATATGGAACTAACCATTCCAATTTTCGCTGTCTCTTATACACATCTCCGAGCCCACGAGAC
+
ABCCBFBBBBAAGGGGGGGGGGGHHHHGGHHGHHCGBGGBDGHGGFAEFEGEGDGFFFGHEHHHFFHFGEGEEGH1E?E?EEEGGHGHHGHHHHF3FGHFCCEFGFHFGGGHHFGGGCE?GGFFGHGDFGHHGFF2C</@/FCFFGGGG
@M02034:409:000000000-BFKT7:1:2109:25318:19624 1:N:0:35
AAAGTCGAGGTGCCTAAAGTGGCAACCCAGACTACGCAGTCGGTTGGTGGTGTAGAGCTTCCTGTAGCCGCATGGCGTTCGTACTTAAATATGGAACTAACCATTCCAATTTTCGCTGTCTCTTATACACATCTCCGAGCCCACGAGAC
+
BBBAADAABBAAFGGFGFGGGGFFFFHGGCHGHGHGGGGGHDCGEAEBCEECGHHHHHHHHGHHHHHGHGGEFGHGGGGGGGHHHHFF3FGGHFHHHHHFHHHHHHGGHHHHHFEDF/?DFHHGGGGHFF@2@GGHDD/@GEFF@CFGG
@M02034:409:000000000-BFKT7:1:2109:7084:19625 1:N:0:35
AAAGTCGAGGTGCCTAAAGTGGCAACCCAGACTCAGACGAATGTTGGTGGTGTAGAGCTTCCTGTAGCCGCATGGCGTTCGTACTTAAATATGGAACTAACCATTCCAATTTTCGCTGTCTCTTATACACATCTCCGAGCCCACGAGACA
+
BBCCBFBCCCCCGGGGGGGGGGGHHHHGGHHGHHHHHHGGGGHHHHHGGGGFGHHGGHHHHHHHHHHHHGGEGGHHGGGGGGHHHHHHHHHHHHHHHHHHHHHHHHHHHHHHHHGGGGGHHHHHGHHHHFHHHHGHGCGFGGHGGGGGGG
@M02034:409:000000000-BFKT7:1:2109:12048:19626 1:N:0:35
AAAGTCGAGGTGCCTAAAGTGGCAACCCAGACTCAGCAGCAGGTTGGTGGTGTAGAGCTTCCTGTAGCCGCATGGCGTTCGTACTTAAATATGGAACTAACCATTCCAATTTTCGCTGTCTCTTATACACATCTCCGAGCCCACGAGACA
+
AAAAAFAA@DAA1GGFGGGDGGG0BFGF00FFHGFFHCHHHCCGHFGBFF//GFHBDBGGFBHFAFGFH?E>EEHFGAECEGFHHBGFHHHFFHBFFGHGHE>BFGDG2FGHHFEEEG?<GHGFGHE2FGFCHGHGGCCGCFGACCG//?
@M02034:409:000000000-BFKT7:1:2109:7682:19626 1:N:0:35
AAAGTCGAGGTGCCTAAAGTGGCAACCCAGACTGATAGTTCGGTTGGTGGTGTAGAGCTTCCTGTAGCCGCATGGCGTTCGTACTTAAATATGGAACTAACCATTCCAATTTTCGCTGTCTCTTATACACATCTCCGAGC
+
A?AABFBBBBAAGGGGGGGGGGGFHHGGGCGGHHAGHHGGFFFGGG2BFEEFG3E5DBAFGFHHHHFEGAE>EEHFGEGGFEFHHHHHFHFHEGD3BFGHHEHHFHHBBB3FF4<EFEEGEGGF3?D3FCBCGFH2D//B
@M02034:409:000000000-BFKT7:1:2109:21195:19633 1:N:0:35
AAAGTCGAGGTGCCTAAAGTGGCAACCCAGACTAAGAATCAGGTTGGTGGTGTAGAGCTTCCTGTAGCCGCATGGCGTTCGTACTTAAATATGGAACTAACCATTCCAATTTTCGCTGTCTCTTATACACATCTCCGAGCCCACGAGACA
+
BCCCCFCBCCCBGGGGGGGGGGGHHHHGGHHGHHHHGHHHHHHHGHGGGGGFGHHHHHHHHHHHHHHHHGGGGGHHGGGGGGHHHHGGHHHHHHFGHHFHHHFHHHGFFGHHHHGGGGGGHHHHHHHHHHGHHHHHGGGDGGHGGGGFDH
@M02034:409:000000000-BFKT7:1:2109:25332:19636 1:N:0:35
AAAGTCGAGGTGCCTAAAGTGGCAACCCAGACTACGCAGTCGGTTGGTGGTGTAGAGCTTCCTGTAGCCGCATGGCGTTCGTACTTAAATATGGAACTAACCATTCCAATTTTCGCTGTCTCTTATACACATCTCCGAGCCCACGAGAC
+
CCCCCFBBCCBCGGGGBGGGGGGHHHHGGHHGHHGEGAEEGGGEFGGFGGGGHGHHHHHHHHHHHHHHHGG0EGHGGEGFGGHHHHGHHHHGHGHHHHGHHHHHHHGHGHHHHGGGGGGHGFHHHHHFHHGHHHFFGCCCGGHGGGGGG
@M02034:409:000000000-BFKT7:1:2109:5780:19636 1:N:0:35
AAAGTCGAGGTGCCTAAAGTGGCAACCCAGACTAAGAAGCCGGTTGGTGGTGTAGAGCTTCCTGTAGCCGCATGGCGTTCGTACTTAAATATGGAACTAACCATTCCAATTTTCGCTGTCTCTTATACACATCTCCGAGCCCACGAGAC
+
BBBABFAAA224BFGBGEFF5GFFHEFGGHHGFDGH35GHHGGEEE?A1EEAAAGAGAGFGHHDGHFHHGECEAHHEEEEGEH1FDG3BFGHE333?FB?3?BBF?FGFGGFGH/<E/?BGHHGBF?DFFFHFFD1E/>DGFA//>D.C
@M02034:409:000000000-BFKT7:1:2109:5931:19639 1:N:0:35
AAAGTCGAGGTGCCTAAAGTGGCAACCCAGACTTTGGGGACGGTTGGTGGTGTAGAGCTTCCTGTAGCCGCATGGCGTTCGTACTTAAATATGGAACTAACCATTCCAATTTTCGCTGTCTTTATACACATCTCCGAGCCCA
+
BBBBAFBBCCCCGGGGCFGGGGGHHHHGGHH2B5GHHGGA2E0ABE?A1AFCAABABAFF5GFF5@F5@EG/EEA1E?EAEE2?FGH3FGH4BG33B3GHBE3B?4FF4BDHFBCFG/?F3FHHHGGBGFHHDFFDBDDF/A
@M02034:409:000000000-BFKT7:1:2109:3533:19640 1:N:0:35
AAAGTCGAGGTGCCTAAAGTGGCAACCCAGACTCCGAATTCGGTTGGTGGTGTAGAGCTTCCTGTAGCCGCATGGCGTTCGTACTTAAATATGGAACTAACCATTCCAATTTTCGCTGTCTCTTATACACATCTCCGAGCCCACGAGACA
+
AABBAFABBBBBGGGGGFGBGGGHGGGGGGGGHHHGGGGHHGHGGGGEFEFFGHHGHHEGFEGHHHHHHGGGGGHHGEGGGFHHHHHGHHHHHGFEFHHHHHHFHHHEHHFHHHGGFGGHHHHHGHGFBFGHHFFFECFGFGHGGGGEGH
@M02034:409:000000000-BFKT7:1:2109:7996:19641 1:N:0:35
AAAGTCGAGGTGCCTAAAGTGGCAACCCAGACTGTTAATCCGGTTGGTGGTGTAGAGCTTCCTGTAGCCGCATGGCGTTCGTACTTAAATATGGAACTAACCATTCCAATTTTCGCTGTCTCTTATACACATCTCCGAGCCCACGAGACA
+
3>A>A5>ADDAAGFGGGGGGFGGHHCHDFHHGFHHHFGHCHGGCEEGEEGEB1BF5FGGHHBHFGFHGHGGGFGHHGEEGEECCGHHGGHFFGHFHHGFGHHEFHGHHFGH4G4EDAAEHBGFFHHFHHBDFHHFFGDC/BGGEC@C??<
@M02034:409:000000000-BFKT7:1:2109:4887:19648 1:N:0:35
AAAGTCGAGGTGCCTAAAGTGGCAACCCAGACTGAGGGTAAGGTTGGTGGTGTAGAGCTTCCTGTAGCCGCATGGCGTTCGTACTTAAATATGGAACTAACCATTCCAATTTTCGCTGTCTCTTATACACATCTCCGAGCCCACGAGACA
+
ABBAAFBCCCBCGGGGGGGFGGGHHHHGGHHGHHHHGGEGHHHHHHGEFGEFGFHGHHHHFFHFHHHGHFGEGGHHGEGGGEHHHHHGHHHGHHHFHHHFHHGHHHGHHHHHHHGGGGGGHHHHHGFHFGFHHGGFC<DFGGHGGGGGGF
@M02034:409:000000000-BFKT7:1:2109:6419:19649 1:N:0:35
AAAGTCGAGGTGCCTAAAGTGGCAACCCAGACTGGGGGTGTGGTTGGTGGTGTAGAGCTTCCTGTAGCCGCATGGCGTTCGTACTTAAATATGGAACTAACCATTCCAATTTTCGCTGTCTCTTATACACATCTCCGAGCCCAC
+
CCCCCFCCCCABGGGGGGGGGGGGHHHGFHHGHGGHGGEEEEDHFFGAFFEFEFHBGHFHFHHHHHFBGFGFGGHFEEFGEEFCGHHFFGHHHHEDFHHHGEBFGHHGHHHHHGCFFGAFGFHFFGHFFHGFFHHFD/CCC..<
@M02034:409:000000000-BFKT7:1:2109:13028:19650 1:N:0:35
AAAGTCGAGGTGCCTAAAGTGGCAACCCAGACTGAGTTGTGTGTTGGTGGTGTAGAGCTTCCTGTAGCCGCATGGCGTTCGTACTTAAATATGGAACTAACCATTCCAATTTTCGCTGTCTCTTATACACATCTCCGAGCCCACGAGACA
+
CCCCCFCBCCBCGGGGGGGGGGGHHHHGGHHGHHHHHHHFFHHHHHHEGGGFGGGFHHHHHHHHHGHGGFGEGFHCFFGGGGHHHHGGHHHFHHGGHGHHHGGGGHGGHHHHHFEGGGGHHHHHHHHHGHHHHHHHGGGGCGHGGGGGGG
@M02034:409:000000000-BFKT7:1:2109:5945:19651 1:N:0:35
AAAGTCGAGGTGCCTAAAGTGGCAACCCAGACTTTGGGGACGGTTGGTGGTGTAGAGCTTCCTGTAGCCGCATGGCGTTCGTACTTAAATATGGAACTAACCATTCCAATTTTCGCTGTCTTTATACACATCTCCGAGCCCACGAGACAG
+
ABBBAFBBBBAAGGGG4FGGFGDFHGFGFGHGHHHHCECDGEG11EEGEEEEGHG5GFHHFHHHHGFD3EG/EDHGCGGGGDHHEHFHFHBHHFFGEHFFG0BFGHFBGH?4GFGGFADDDGHBGHHHFGFGHHGGF@@CFAC/-CFGH<
@M02034:409:000000000-BFKT7:1:2109:8009:19651 1:N:0:35
AAAGTCGAGGTGCCTAAAGTGGCAACCCAGACTTCGCCTCAGGTTGGTGGTGTAGAGCTTCCTGTAGCCGCATGGCGTTCGTACTTAAATATGGAACTAACCATTCCAATTTTCGCTGTCTCTTATACACATCTCCGAGCCCACGAGACA
+
CCCCCFCCCCCCGGGGFGGGGGGHHHHGGHHGHG52EEFGAGHHHHGGGGEFHHHHHHHHHHHHHHHHHGGGGGHHGGGGGGHHHHHHHHHHHGHHHHHHHHFHHHHHGHHHHGGGGGGHHGHHHHHHHHFHHHHHGCGGGGHGGGGGGG
@M02034:409:000000000-BFKT7:1:2109:21739:19662 1:N:0:35
AAAGTCGAGGTGCCTAAAGTGGCAACCCAGACTAGTTCGCGTGTTGGTGGTGTAGAGCTTCCTGTAGCCGCATGGCGTTCGTACTTAAATATGGAACTAACCATTCCAATTTTCGCTGTCTCTTATACACATCTCCGAGCCCACGAGACA
+
AAAABFAADBABFGGGGGGBG4F4E4A2AFAFCGHAG52AAAAFHFF11AAFGBD5F5GHF3GDGHFGBEC?AEHGEEECEE?CEFFGGDBGGB3FFHHHHFHHFHHFFGFGG4EEFFBFFHGHBDHGGHGBHHHFE?@CCGHGCCGGGG
@M02034:409:000000000-BFKT7:1:2109:27088:19668 1:N:0:35
AAAGTCGAGGTGCCTAAAGTGGCAACCCAGACTGATAAGAAGGTTGGTGGTGTAGAGCTTCCTGTAGCCGCATGGCGTTCGTACTTAAATATGGAACTAACCATTCCAATTTTCGCTGTCTCTTATACACATCTCCGAGCCCACGAGAC
+
CABCCFBBBBBBGGGGGGGGGGGHHHHGGHHGHHGHFHHHHHHHHHGGGGGGHHGHGHHHFHHHHHHHHGGGGGHGFGGGGGHHHHHHGHGHHHG3FGHHHHGHHHHHHHHGGHGGGGGGGHHHFHHGGHEHHHHFGCCFGGHGFGCDG
@M02034:409:000000000-BFKT7:1:2109:18074:19669 1:N:0:35
AAAGTCGAGGTGCCTAAAGTGGCAACCCAGACTGATCAGTCTGTTGGTGGTGTAGAGCTTCCTGTAGCCGCATGGCGTTCGTACTTAAATATGGAACTAACCATTCCAATTTTCGCTGTCTCTTATACACATCTCCGAGCCCACGAGACA
+
ABABAFBBBDBBGGGGGGGGGGEHHHHGGHHGGHGHGHHGHHHHHHHEGGEFHHHHHHHHHHHHHHHHGGGEEGHHGGGGGGHHHHHHHHHHHHHGHGHHHHHHHHHHGGHHHHGGGGFHHGHHEGHFGHBFFHGGGCGCFGGGGFFADF
@M02034:409:000000000-BFKT7:1:2109:23634:19671 1:N:0:35
AAAGTCGAGGTGCCTAAAGTGGCAACCCAGACTCCGCAGGATGTTGGTGGTGTAGAGCTTCCTGTAGCCGCATGGCGTTCGTACTTAAATATGGAACTAACCATTCCAATTTTCGCTGTCTCTTATACACATCTCCGAGCCCACGAGACA
+
BCCCBFC3ADBCGGGGGGGGGGGHHHHGGHHGHHHGGGGGFHHGHHHEFGFGHHHGHHHHHHHHHHHHHGGGGGHHGGGGGFHHHHHHHHHHHHHHHHHHHHHHHHGHHHHHHFGGGGGHHHHHGHHHHHFHFHGFECGGGGHGGGGGGB
@M02034:409:000000000-BFKT7:1:2109:28436:19683 1:N:0:35
AAAGTCGAGGTGCCTAAAGGGGCAACCCAGACTCAGTCTGATGTTGGTGGTGTAGAGCTTCCTGTAGCCGCATGGCGTTCGTACTTAAATATGGAACTAACCATTCCAATTTTCGCTGTCTCTTATACACATCTCCGAGCCCACGAGA
+
>AAABFBBBBAAFGGGFFG4AEEEADGDGE2FCF3CGDEBGHHHHG2A1EAFFDG555FGHBGG5FGGHAE0EEHFEEFEEE2GGFGGHFGBFD@FFGGHHAGG3FHB4BFHFB/EE/?D4GGHFHHGFEGFHFF?<//<B/GGC?DA
@M02034:409:000000000-BFKT7:1:2109:11697:19691 1:N:0:35
AAAGTCGAGGTGCCTAAAGTGGCAACCCAGACTAAGCCGGCGGTTGGTGGTGTAG
+
BCCCAFBBCBBBGGGGGGGGGGGHHHHGGHHGHHH3FHCGC?EEEECGC1E113B
@M02034:409:000000000-BFKT7:1:2109:24364:19693 1:N:0:35
AAAGTCGAGGTGCCTAAAGTGGCAACCCAGACTTCTCGGGAGGTTGGTGGTGTAGAGCTTCCTGTAGCCGCATGGCGTTCGTACTTAAATATGGAACTAACCATTCCAATTTTCGCTGTCTCTTATACACATCTCCGAGCCCACGAGACA
+
BBBBBDAABBABGGGG4GGFGGGGHHHGGDGGHHHHHGGGEEGGGF?EFGEFGHHEGFHHGHHHHHHHFFGGGGHHGEGGGGHGHHHHHHHHHHEEHHFFGHFHHHHBGGHHHHGGGGGEHHGHHHHFFHFHHHBGGGGGGGHGGCGGGG
@M02034:409:000000000-BFKT7:1:2109:28772:19701 1:N:0:35
AAAGTCGAGGTGCCTAAAGTGGCAACCCAGACTCAGAAGAAGGTTGGTGGTGTAGAGCTTCCTGTAGCCGCATGGCGTTCGTACTTAAATATGGAACTAACCATTCCAATTTTCGCTGTCTCTTATACACATCTCCGAGCCCACGAGACA
+
AAAAAFAADDAAFGFF1GEFFEFF1GGGCHHGFHGHFDGH0GGBFG?FFGGGHHHDGHFHHHHHGGHHHGGCFGHGEEGFEFGEHHBGHDFHHF@BFG@GHGHFFDHFFHHHHHEGGCGHHHGGHHEH2FGBCGGHGGGCGFEEG/<AC?
@M02034:409:000000000-BFKT7:1:2109:21945:19703 1:N:0:35
AAAGTCGAGGTGCCTAAAGTGGCAACCCAGACTTCTACGAGTGTTGGTGGTGTAGAGCTTCCTGTAGCCGCATGGCGTTCGTACTTAAATATGGAACTAACCATTCCAATTTTCGCTGTCTCTTATACACATCTCCGAGCCCACGAGACA
+
CCCCCFCCCCBBGFGGGFGGGGGHHGHGGHHGHHHHHGFAEGHHHHHEFGEFGHHHHHHHGFHHHHHHGGGFGGHHFGGGGGHHHHHHHHHHHHHHGGHHHHGHHGGHHGHHHHGGGGGHHHHHHHHHFHFHHFFGE/BDGGHGGGGGGF
@M02034:409:000000000-BFKT7:1:2109:16382:19704 1:N:0:35
AAAGTCGAGGTGCCTAAAGTGGCAACCCAGACTAAGAATACGGTTGGTGGTGTAGAGCTTCCTGTAGCCGCATGGCGTTCGTACTTAAATATGGAACTAACCATTCCAATTTTCGCTGTCTCTTATACACATCTCCGAGCCCACGAGACA
+
CBCCBFCCDDABGGGGGGGGGGGHHHHGGHHGHHHHHHHHHHGHGGGGGGGGHHHFHHHHHHHHHHHHHGGGGGHHGGGGGGHHHHHHHHHHHHHHHHGGHHHHHHHHHHHHHHGGGGFGHGHHHHHHHHHFHHGHGDGGGGHGGGGGGG
@M02034:409:000000000-BFKT7:1:2109:9443:19706 1:N:0:35
AAAGTCGAGGTGCCTAAAGTGGCAACCCAGACTAAGAATAATGTTGGTGGTGTAGAGCTTCCTGTAGCCGCATGGCGTTCGTACTTAAATATGGAACTAACCATTCCAATTTTCGCTGTCTCTTATACACATCTCCGAGCCCACGAGACA
+
CCCCCFBBCCBAGGGGGGGGGGGHHHHGGHHGHHHHHHHHHHHHHHHEFGFFGFHBGHHHHHHHHHHHHGGGFGHHGGGGGGHHHHHHHHHHHHFGHHGHHHHHGHHHHHHHHHGGGGGHHHHHFHHHHHHHHHHEDDGCGGHGGGGDGG
@M02034:409:000000000-BFKT7:1:2109:24659:19707 1:N:0:35
AAAGTCGAGGTGCCTAAAGTGGCAACCCAGACTGGGCAGGATGTTGGTGGTGTAGAGCTTCCTGTAGCCGCATGGCGTTCGTACTTAAATATGGAACTAACCATTCCAATTTTCGCTGTCTCTTATACACATCTCCGAGCCCACGAGACA
+
BCBABFBBBCBCCGGGGGGGGGGGHGHGGHEGGAFGHFEE2GGBFFCGGG1FFGHBHHFFFHHHHGHEHGGFGGHGGGGGGGHHHHH3FGGGHFFFFGHFHHGHGHHHFGHHHHGGGGFFHHGFHHHFGHEGFGGHEBGGGGHGGGCDGB
@M02034:409:000000000-BFKT7:1:2109:10752:19707 1:N:0:35
AAAGTCGAGGTGCCTAAAGTGGCAACCCAGACTACGAGTAAGGTTGGTGGTGTAGAGCTTCCTGTAGCCGCATGGCGTTCGTACTTAAATATGGAACTAACCATTCCAATTTTCGCTGTCTCTTATACACATCTCCGAGCCCACGAGACA
+
CCCCBFCCCCBBGGGGGGGGGGGHHHHGGHHGHHHGDFGFDHFEGGGGCEEFB3GDFFFEAGFHHGFFEEGEEGC1EEFGGEHFGHHHEHHFHHB3GFHH3C3GDFGFGGFHFFGGGGEF4GFDDGHHHFHHFFHHDCCCCFHGGGCDDF
@M02034:409:000000000-BFKT7:1:2109:4408:19710 1:N:0:35
AAAGTCGAGGTGCCTAAAGTGGCAACCCAGACTGATAGGAATGTTGGTGGTGTAGAGCTTCCTGTAGCCGCATGGCGTTCGTACTTAAATATGGAACTAACCATTCCAATTTTCGCTGTCTCTTATACACATCTCCGAGCCCACGAGACA
+
CCCCCFCBCCBCGGGGGGGGGGGHHHHGGHHEGG3BFHHFGFHHGHHECFGEA3G5D5AGAGHHGFEEFEEAEEE?EEEEEEBEFHH3DFF4FF3@FEGHF?3F?BH44F?F?4/?E/??DGFG4F4BF222FGH2B/<D@EE/@DD</?
@M02034:409:000000000-BFKT7:1:2109:6655:19710 1:N:0:35
AAAGTCGAGGTGCCTAAAGTGGCAACCCAGACTAAGGATAATGTTGGTGGTGTAGAGCTTCCTGTAGCCGCATGGCGTTCGTACTTAAATATGGAACTAACCATTCCAATTTTCGCTGTCTCTTATACACATCTCCGAGCCCACGAGACA
+
BCBBBFCCCCAAGGGGGGGFGFGHHEGGGHHGGHHHHHHHHHHHHHHEFGFFHHHGHHHHHHHHHHHHHGFFGGHHGEGGGGHHHHHHHHHHHHGHHHHHHHHHHHHGHHHHHHGGGGEGHHHHHHGHGGHHHHGHGDGCGGHGGGGGGG
@M02034:409:000000000-BFKT7:1:2109:25607:19714 1:N:0:35
AAAGTCGAGGTGCCTAAAGTGGCAACCCAGACTAGTGCTTC
+
AAA1AFAADDAA1AFAFGGGBAABGHHEGBAC1A1ADD2FF
@M02034:409:000000000-BFKT7:1:2109:13520:19717 1:N:0:35
AAAGTCGAGGTGCCTAAAGTGGCAACCCAGACTGGGAATCAGGTTGGTGGTGTAGAGCTTCCTGTAGCCGCATGGCGTTCGTACTTAAATATGGAACTAACCATTCCAATTTTCGCTGTCTCTTATACACATCTCCGAGCCCACGAGACA
+
CCCCCFBBCCCCGGGGGCFGGGGHHHHGGGHGHHHHHHHHHHHHHHGFGGGFGHHHHHHHHHHHHHHHHGGEFGHHGGGGGGHHHHHGFHHHHHHHFHHHHHHHHHHHHHHHHHGGGGGGGHHHHHHHHHHHHGHHF@FGGGHGGGGGGC
@M02034:409:000000000-BFKT7:1:2109:27806:19722 1:N:0:35
AAAGTCGAGGTGCCTAAAGTGGCAACCCAGACTAAGAATCAGGTTGGTGGTGTAGAGCTTCCTGTAGCCGCATGGCGTTCGTACTTAAATATGGAACTAACCATTCCAATTTTCGCTGTCTCTTATACACATCTCCGAGCCCACGAGAC
+
>>3>AFBABD>ABFGFGBGBFGEGAAEAFHGAFBEGEGHHEDHFGGGA2AABBEG5BBFGG3GDGDGD3E0EEEGGEEF1?ECGHHHF3GFFGHBFBGBCFHDFDG4GHHGHEGEEEEG?4?FGFHFGBG222BBFACG<CGFGGCCAF
@M02034:409:000000000-BFKT7:1:2109:10281:19722 1:N:0:35
GAAAGTCGAGGTGCCTAAAGTGGCAACCCAGACTAGTGGTAAGGTTGGTGGTGTAGAGCTTCCTGTAGCCGCATGGCGTTCGTACTTAAATATGGAACTAACCATTCCAATTTTCGCTGTCTCTTATACACATCTCCGAGCCCACGAGAC
+
BBBBBDFAADDACGGGGGFG6FEFH4GHEGHHAHBG5FGBGFFGDFGGAAEECGBGFHHGHHHHHHHHEFEGCFEHCE?EFEGHFFGBGHHHHFF3FGFGCHEBBGHFHFFGHHGG/EGGHHEHHHEGHFHHBGDGGGGGDGGEGC/AE<
@M02034:409:000000000-BFKT7:1:2109:6006:19724 1:N:0:35
AAAGTCGAGGTGCCTAAAGTGGCAACCCAGACTGGTAAGGGTGTTGGTGGTGTAGAGCTTCCTGTAGCCGCATGGCGTTCGTACTTAAATATGGAACTAACCATTCCAATTTTCGCTGTCTCTTATACACATCTCCGAGCCCACGAGACA
+
ABAABF@B@DABCGGGGGGGDGFFGHHGGHFFFHHAFDBG2B2EEGEEGDABFGHG5FFHFHHGHHHEHFGGGGHHGFGGGGGGHHFHHH4HHBB3GGGHHGHHEGHHBGGDGFFFGEEFHHHHHHHHHHGBFGGFGBCCGGHGGC?/CC
@M02034:409:000000000-BFKT7:1:2109:4549:19725 1:N:0:35
AAAGTCGAGGTGCCTAAAGTGGCAACCCAGACTCATCCTCATGTTGGTGGTGTAGAGCTTCCTGTAGCCGCATGGCGTTCGTACTTAAATATGGAACTAACCATTCCAATTTTCGCTGTCTCTTATACACATCTCCGAGCCCACGAGAC
+
BBABBFBBBBABGGGGGGGFGGGHHHHGGGHGHCHCA3BF3FGDFGAFFGBAEBHGGHHHHHHGHHFHHGEEGGHHGGGGGGGHGHHHFHFHHHFGGGFFHGHFFHGHHHHHGGGGGGGGHGHFHFFGFGBHGGFGG/@BDGHFGGFGG
@M02034:409:000000000-BFKT7:1:2109:20059:19727 1:N:0:35
AAAGTCGAGGTGCCTAAAGTGGCAACCCAGACTCATACGAAGGTTGGTGGTGTAGAGCTTCCTGTAGCCGCATGGCGTTCGTACTTAAATATGGAACTAACCATTCCAATTTTCGCTGTCTCTTATACACATCTCCGAGCCCACGAGACA
+
BBBCCFCCCCAAGGGGGGGGGGGGHHHGGHGGHHHHHHHGHGGGHHGGGGEFGFHGHHHHHHHGHFHHHGGGGGHHGEGGGGGGHHHHGHGHHHGGFFHHHHGHHHGHHHHHHFGGGGGGHHHHGHHHFHFHHHHHGGGFGFGGGGGGGF
@M02034:409:000000000-BFKT7:1:2109:4411:19728 1:N:0:35
AAAGTCGAGGTGCCTAAAGTGGCAACCCAGACTGATAG
+
>A?>>@AAD@AAGBGB4FGBFGFFFFFEFG223BA555
@M02034:409:000000000-BFKT7:1:2109:14327:19729 1:N:0:35
AAAGTCGAGGTGCCTAAAGTGGCAACCCAGACTCAGGAGAAGGTTGGTGGTGTAGAGCTTCCTGTAGCCGCATGGCGTTCGTACTTAAATATGGAACTAACCATTCCAATTTTCGCTGTCTCTTATACACATCTCCGAGCCCACGAGACA
+
BBBBBFBBBBAAGGDGGGGGGFGFFHHGGGHGFHHFHBCFFFHGHHGEFGEFFFG5FFHHHFHFHHHGHEEEEGGHFEEGEGGGGGHGHHFHHHFHHHHGHHHHGHHHHHHHHHGGGGFGFGHFGHHFGHHGHGHGFCGGGGHGGCDGCG
@M02034:409:000000000-BFKT7:1:2109:5480:19732 1:N:0:35
AAAGTCGAGGTGCCTAAAGTGGCAACCCAGACT
+
BABBBFBBBBAAGGGGGGGGGGGHHHHGGHHGH
@M02034:409:000000000-BFKT7:1:2109:27796:19738 1:N:0:35
AAAGTCGAGGTGCCTAAAGTGGCAACCCAGACTAAGAATCAGGTTGGTGGTGTAGAGCTTCCTGTAGCCGCATGGCGTTCGTACTTAAATATGGAACTAACCATTCCAATTTTCGCTGTCTCTTATACACATCTCCGAGCCCACGAGACA
+
ABCCAFBBCDABGGGGGCFBGGGHFCHGGHHGHGDGGFHGDGCABGCEEEFGA3FBE5FGFHHHF5F5BEE0EEF1>EEFGE?BGGFHDGHEGF33EFGH303FDFH4?FGHHBEDFFE3FFGFDFHFFFGHH3DFD?CCD//FB/@ED?
@M02034:409:000000000-BFKT7:1:2109:18060:19739 1:N:0:35
AAAGTCGAGGTGCCTACAGTGGCAACCCAGACTCCTAGTACGGTTGGTGGTGTAGAGCTTCCTGTAGCCGCATGGCGTTCGTACTTAAATATGGAACTAACCATTCCAATTTTCGCTGTCTCTTATACACCTCTCCGAGCCCACGAGACA
+
AAA?ADAADD1>GGGG1BF3FFGFHFHGGHHGHFHHHCHGG/AGFG?EG?EFFHED1GHHHHHHHGHGGGE@FGHFEEEGGCGEHHB1@FGFFD1FGGFG1GEFFDG>FGGHHF/EF/EEGFHHBDFDBF00BF0BCBG/</FACGGCFH
@M02034:409:000000000-BFKT7:1:2109:15649:19741 1:N:0:35
AAAGTCGAGGTGCCTAAAGTGGCAACCCAGACTAAGCCTCATGTTGGTGGTGTAGAGCTTCCTGTAGCCGCATGGCGTTCGTACTTAAATATGGAACTAACCATTCCAATTTTCGCTGTCTCTTATACACATCTCCGAGCCCACGAGACA
+
BBBCBFBBCCCCGGGGGFGGGGGGHHHGGHGGHHHHHHHHHHHHHHHEGGFFGHHHGFHHHHHHHHHHHGGEGGHHGGGGGGHHHHHHHHHHHHGHFHHGHHHHHHHHHHHHHHGGGGGHHHHHHHHHFHHHHHGFB/DCFGHGGGGGGG
@M02034:409:000000000-BFKT7:1:2109:18477:19746 1:N:0:35
AAAGTCGAGGTGCCTAAAGTGGCAACCCAGACTAGT
+
ABBBAFABBB2AGGFF4FFAFGGHHDGGGHGFF335
@M02034:409:000000000-BFKT7:1:2109:20651:19750 1:N:0:35
AAAGTCGAGGTGCCTAAAGTGGCAACCCAGACTTGT
+
CCCCCFBABBBCGGGGGGGGGGGHHHHGGHHGHB3A
@M02034:409:000000000-BFKT7:1:2109:5475:19751 1:N:0:35
AAAGTCGAGGTGCCTAAAGTGGCAACCCAGACTAAGGATAATGTTGGTGGTGTAGAGCTTCCTGTAGCCGCATGGCGTTCGTACTTAAATATGGAACTAACCATTCCAATTTTCGCTGTCTCTTATACACATCTCCGAGCCCACGAGACA
+
ABBB>DAABD>AGGGGGGGGGGGFFHHGGGHGHHHHGFHHHGHHHFHECFGGHFH5FGBBGHHHHHFBFEAEEEFFEEEFGGHHHHHHHHGHGH33FGFH@GFHFDE4FGFHHHGGGGFHHHHHFHGFGHEHFHFGD<B@/FEFGGGDDG
@M02034:409:000000000-BFKT7:1:2109:12751:19755 1:N:0:35
AAAGTCGAGGTGCCTAAAGTGGCAACCCAGACT
+
BBBBBFBBBBAAGGFGGFBB5BCHHHHGGHHGH
@M02034:409:000000000-BFKT7:1:2109:28410:19756 1:N:0:35
AAAGTCGAGGTGCCTAAAGTGGCAACCCAGACTACGAAGCATGTTGGTGGTGTAGAGCTTCCTGTAGCCGCATGGCGTTCGTACTTAAATATGGAACTAACCATTCCAATTTTCGCTGTCTCTTATACACATCTCCGAGCCCACGAGAC
+
BBBBBFBBBBABGGGGAGGGGGGHHHHGGHHGH33BEH2EG5FGHHHGGGFFHHHHFHHHHHHHHHHHHGGGGGHHGGGGGFHHHHHGHHHHHHFGGFHHHHHHHHHHHHHHGHGGGGGGHHHHHHGHHHFHHHGFFG/BGFHGGGGGG
@M02034:409:000000000-BFKT7:1:2109:18060:19756 1:N:0:35
AAAGTCGAGGTGCCTAAAGTGGCAACCCAGACTCCTAGTACGGTTGGTGGTGTAGAGCTTCCTGTAGCCGCATGGCGTTCGTACTTAAATATGGAACTAACCATTCCAATTTTCGCTGTCTCTTATACACATCTCCGAGCCCACGAGACA
+
BBBBBFBBBBABGGGGGGGGGGGHHHHGGHHGHHHHHHHHHGGHGGGEGGEFGFHFHFHHHFHHGHHHHGGEGGHHGGGAFFFHHHHHHHFFGHHFFHHHHHHHHHHHGHHHHHGDGGEFHHFHGHHFHHEGFHHHEBCCFGHGGGFGGF
@M02034:409:000000000-BFKT7:1:2109:18287:19764 1:N:0:35
AAAGTCGAGGTGCCTAAAGTGGCAACCCAGACTACGGATTGGGTTGGTGGTGTAGAGCTTCCTGTAGCCGCATGGCGTTCGTACTTAAATATGGAACTAACCATTCCAATTTTCGCTGTCTCTTATACACATCTCCGAGCCCACGAGAC
+
BBCCBFBBCCCCGGGFGGGGGGGHHHHGGHHGHGHEF2EDF2GGGGGFF?FFFEFAFFFHHHGHGFGFHGGEFFGCEFFGGGGHHHHHHHHBGHFFGHHHGCBGGHHFHHHHGGGGGGAGHHHGHH3GFHFCGHFFD/DFCGHGG?DFG
@M02034:409:000000000-BFKT7:1:2109:20508:19765 1:N:0:35
AAAGTCGAGGTGCCTAAAGTGGCAACCCAGACTTGTTCTACTGTTGGTGGTGTAGAGCTTCCTGTAGCCGCATGGCGTTCGTACTTAAATATGGAACTAACCATTCCAATTTTCGCTGTCTCTTATACACATCTCCGAGCCCACGAGACA
+
CCCCCFCBCCBCGGGGGGGGGGGHHHHGGHHGHHHHHHHHHHHHHHHGGGGGGHHHHHHHHHHHHHHFHGGGGGHHGEGGGGHHHHHHHHHHHGHGHHHGHFFHHHGHHHHHHHGGGGGGHHHHGHHHGHHHHHGHF@GFGGHGGGGFGF
@M02034:409:000000000-BFKT7:1:2109:7990:19770 1:N:0:35
AAAGTCGAGGTGCCTAAAGTGGCAACCCAGACTAGTTATGGGGTTGGTGGTGTAGAGCTTCCTGTAGCCGCATGGCGTTCGTACTTAAATATGGAACTAACCATTCCAATTTTCGCTGTCTCTTATACACATCTCCGAGCCCACGAGACA
+
BCCBBFBBCCBBGGGGGGGFGGGHHHHGGHHGHHHHGGGHHHGGGGGEFGGFFGHHFGHHFHHHHHHFHGGEGGHHGGGGGFHHHHFGDGHHHHGFHHHHHGHHHHHHHFGHHHGGGGGHHHHHFFFHFHHHGHFDE/BCCGHGCGFDDF
@M02034:409:000000000-BFKT7:1:2109:8009:19773 1:N:0:35
AAAGTCGAGGTGCCTAAAGTGGCAACCCAGACTAGTTATGGGGTTGGTGGTGTAGAGCTTCCTGTAGCCGCATGGCGTTCGTACTTAAATATGGAACTAACCATTCCAATTTTCGCTGTCTCTTATACACATCTCCGAGCCCACGAGACA
+
CCCCCFBBCCABGGGGGGGGGGGHHHGGGHHGHHHHHHHHHHGEEGGEGGFFHHHHHHHHHHHHFHHHGGGEGGHHGFGGGGHHHHGHHHHHHHHHHGFFHHHHHHHHHHHHHFGGGGGHHGHHHHGHGHGHHHHHGDGGGGHGGGGGGF
@M02034:409:000000000-BFKT7:1:2109:20497:19778 1:N:0:35
AAAGTCGAGGTGCCTAAAGTGGCAACCCAGACTTGTTCTACTGTTGGTGGTGTAGAGCTTCCTGTAGCCGCATGGCGTTCGTACTTAAATATGGAACTAACCATTCCAATTTTCGCTGTCTCTTATACACATCTCCGAGCCCACGAGACA
+
A?AA>DAACAABGFFGBGFFFGFHHHFGGGHGHGHH5GGCHHHFFGHEFEEGEGHHHHB3FHHGEHBFHEGGGGHHGGGGGGHHGHHHEFGGFFHGFBB3BCBF34BFFGHHEFEEEGEGHFFGBHF4FG2?2FBGEBDC@/F/@C/CFF
@M02034:409:000000000-BFKT7:1:2109:13284:19779 1:N:0:35
AAAGTCGAGGTGCCTAAAGTGGCAACCCAGACTAAGAATAAGGTTGGTGGTGTAGAGCTTCCTGTAGCCGCATGGCGTTCGTACTTAAATATGGAACTAACCATTCCAATTTTCGCTGTCTCTTATACACATCTCCGAGCCCACGAGACA
+
BABBBFBBBBBBFGGGGGGFGGGHHHHGGHHGHHHHFHHHHHHHGHGEGGGFHHHHHGHHHFHGHHHHHGGEEGHHGGGGGGFHHHHHHHHGHHHHHHHFHHHHHHHHHGHHHHGFGGGHHHHHFHHHFHHHHHHHDGCGGGHGGGGGGF
@M02034:409:000000000-BFKT7:1:2109:14986:19781 1:N:0:35
AAAGTCGAGGTGCCTAAAGTGGCAACCCAGACTAAGAATAATGTTGGTGGTGTAGAGCTTCCTGTAGCCGCATGGCGTTCGTACTTAAATATGGAACTAACCATTCCAATTTTCGCTGTCTCTTATACACATCTCCGAGCCCACGAGACA
+
ABBBAFAABD2AGGGGGGFGGGGHHGHEFGHGHHGHHHHGHHHHHHHGFGEFGDGHHFHHGHHFHHHEGGFEGGHHGGGFEEHEHHHGGHHGHHGGFHFCFHFHHGFHHHHBHBEEGGGHHFGFGHFFFGHHHFGDC@C?/?CFFGCGGF
@M02034:409:000000000-BFKT7:1:2109:12590:19782 1:N:0:35
AAAGTCGAGGTGCCTAAAGTGGCAACCCAGACTCCTCCTCAGGTTGGTGGTGTAGAGCTTCCTGTAGCCGCATGGCGTTCGTACTTAAATATGGAACTAACCATTCCAATTTTCGCTGTCTCTTATACACATCTCCGAGCCCACGAGACA
+
BCBCBFCCCCCCGGGGGGGGGGGGHHHGGHHGHHHHHHHHHHHHHHGEFGEFGHHHHHHHHHHGHHHHHGGEGGHHGGGGGGHHHHHFFHHHHHHGHHGGHHGHHHGHHHHHHHGGGGGGHHHGHHHHHHHHHHFHGCFGGGHGGGGGGF
@M02034:409:000000000-BFKT7:1:2109:22544:19783 1:N:0:35
AAAGTCGAGGTGCCTAAAGTGGCAACCCAGACTGCGAAGGGGGTTGGTGGTGTAGAGCTTCCTGTAGCCGCATGGCGTTCGTACTTAAATATGGA
+
?AAABF?A>2>AGBDFCAGFEGGHBHFECAGFFFHGGEEEGGGEFA?BE1??GDEH5FFFFFHHGHFGFFGCEEHHGEGGEEGEHGGDGH4FFHD
@M02034:409:000000000-BFKT7:1:2109:22639:19789 1:N:0:35
AAAGTCGAGGTGCCTAAAGTGGCAACCCAGACTAATGAGCAGGTTGGTGGTGTAGAGCTTCCTGTAGCCGCATGGCGTTCGTACTTAAATATGGAACTAACCATTCCAATTTTCGCTGTCTCTTATACACATCTCCGAGCCCACGAGACA
+
BBBBBFBABBBBGGGGFGGGGFGGHHHGGHHGHHHHHHHHFFHGHHGEFFEFHHHHGHHHHHHGGHHGHGGGGGHHGGGGGGHHHHHHHHHHHHHFHHHGHHGHHHGHHGHHHHGGGGFHHHHHHHHHHHBGHHHGGCGGGGHGGGGGGG
@M02034:409:000000000-BFKT7:1:2109:24173:19794 1:N:0:35
AAAGTCGAGGTGCCTAAAGTGGCAACCCAGACTACGAATACGGTTGGTGGTGTAGAGCTTCCTGTAGCCGCATGGCGTTCGTACTTAAATATGGAACTAACCATTCCAATTTTCGCTGTCTCTTATACACATCTCCGAGCCCACGAGAC
+
CCCCCFCCCBABGGGGFGGGGGGHHHHGGHHGHFHG22A232BFFGGFGFGGHHHHHHHHHHHHHHGHHGGGGGHHGGGGGGHHHHFHFGHHHHHHHFGFHHBFFHGFGHHHHHGGGGGGHHHHGHHHFHHGHHHFD/?CFGHGCCGDC
@M02034:409:000000000-BFKT7:1:2109:10125:19794 1:N:0:35
AAAGTCGAGGTGCCTAAAGTGGCAACCCAGACTAATAAGAATGTTGGTGGTGTAGAGCTTCCTGTAGCCGCATGGCGTTCGTACTTAAATATGGAACTAACCATTCCAATTTTCGCTGTCTCTTATACACATCTCCGAGCCCACGAGACA
+
CCCCCFBCCCCCGGGGGGGGGGGHHHHGGHHGHGGFDFGFEGHHHHAEFGGGGHHHHHGHFHHHHFHGHGGEGGHHGGGGGGHHHHHHHHHHHHFGHHHHHHFHHHHHHHHHHHGGGGFFHFHFGHHHHHHHHGHHG?GCCEHGGGGGGF
@M02034:409:000000000-BFKT7:1:2109:22558:19797 1:N:0:35
AAAGTCGAGGTGCCTAAAGTGGCAACCCAGACTGCGAAGGGGGTTGGTGGTGTAGAGCTTCCTGTAGCCGCATGGCGTTCGTACTTAAATATGGAACTAACCATTCCAATTTTCGCTGTCTCTTATACACATCTCCGAGCCCACGAGAC
+
AAABAFBBCDABGGGGGGFFGGGHHHHGGHHGHHHGCGGGGGGEEGGEGGGFHHHHHHHHHHHHGHHHHGGGGGHHEEGGGGHHHHGGHHHHHHHHGHHHHHHHHGHHHHHHHHGGGGGGHGHHHHHHGHHHHHFFEDGCGEHGGGGFG
@M02034:409:000000000-BFKT7:1:2109:5903:19797 1:N:0:35
AAAGTCGAGGTGCCTAAAGTGGCAACCCAGACTTTGCCGTCTGTTGGTGGTGTAGAGCTTCCTGTAGCCGCATGGCGTTCGTACTTAAATATGGAACTAACCATTCCAATTTTCGCTGTCTCTTATACACATCTCCGAGCCCACGAGACA
+
A>AAAFAADD>>1FGGGGGADGFFGCGFFFHFFGHEFHCEEGFF2GHEGGEFGEGGHHHHGFGHHHHFHEEEGGHHGGGGGGHHHHHFHFHEFGGFHGGHHFFHFFBHHHGHFHGGGG/<B2FGFFGGDGGHGHFHGCGCGGHA@C@AFF
@M02034:409:000000000-BFKT7:1:2109:24154:19804 1:N:0:35
AAAGTCGAGGTGCCTAAAGTGGCAACCCAGACTACGAATAAGGTTGGTGGTGTAGAGCTTCCTGTAGCCGCATGGCGTTCGTACTTAAATATGGAACTAACCATTCCAATTTTCGCTGTCTCTTATACACATCTCCGAGCCCACGAGACA
+
AAABAFABBBABGGBG4FGBGFGHGHHGCGHGGFFE2EGF5FGDBFEEGGEGGGGFHHGBFHHHHGHGHFGGGGHHFEEGEGHAGHHHFHFFHHHGGFHHHFFHHHHGHHHHHHGGG?FEHHEGBGHHGHECFGFFG?DCCGAF@CC?EC
@M02034:409:000000000-BFKT7:1:2109:9960:19809 1:N:0:35
AAAGTCGAGGTGCCTAAAGTGGCAACCCAGACTAGTGATCGGGTTGGTGGTGTAGAGCTTCCTGTAGCCGCATGGCGTTCGTACTTAAATATGGAACTAACCATTCCAATTTTCGCTGTCTCTTATACACATCTCCGAGCCCACGAGACA
+
BCCBBFBBCCCCGGGGGGGGGGGHHHHGGHHGHHHHHHHHGGGHFGGGGGGGHHHHHHHHHHHHHHHHHGGEGGHHGGGGGGHHHHHHGHHHHHHHGHGHHHGHHHGHHHHHHHGGGGGHHHHHHHHHHHHHHHHHGGGGGGHGGGGGGF
@M02034:409:000000000-BFKT7:1:2109:5893:19813 1:N:0:35
AAAGTCGAGGTGCCTAAAGTGGCAACCCAGACTTTGCCGTCTGTTGGTGGTGTAGAGCTTCCTGTAGCCGCATGGCGTTCGTACTTAAATATGGAACTAACCATTCCAATTTTCGCTGTCTCTTATACACATCTCCGAGCCCACGAGA
+
AAAAAFA?DDAACFG11FDFGE0FCAAEAFG0GGHDHHGEEGGFGHEBFAAFHAF2ED1BEBGHDGFABEC@EEFHGGGEEEC>/GGHDGFDGF1F1@GFG0GFFG2FGHFHHHG?EAEG>2BF1FGDBC1<1FF<?CC?G/CFCCGC
@M02034:409:000000000-BFKT7:1:2109:16038:19837 1:N:0:35
AAAGTCGAGGTGCCTAAAGTGGCAACCCAGACTCCGATTAAGGTTGGTGGTGTAGAGCTTCCTGTAGCCGCATGGCGTTCGTACTTAAATATGGAACTAACCATTCCAATTTTCGCTGTCTCTTATACACATCTCCGAGCCCACGAGAC
+
BBABBFBCCCABGGGGGGGGGGGGHHHGGHHGHHHGEGGGHHHHHHGGFGEFGHHHHHHHHHHHFHHHHGGEEEHHGFGGGGHHHHHHHHHHHGHHFHFGHHFHHHGHHHHHHHEGGGGHHHHHHHFHFFFFFHHFEFGGGFHGGGGGG
@M02034:409:000000000-BFKT7:1:2109:12525:19842 1:N:0:35
AAAGTCGAGGTGCCTAAAGTGGCAACCCAGACTAATTCTAAGGTTTGTGGTGTAGAGCTTCCTGTAGCCGCATGGCGTTCGTACTTAAATATGGAACTAACCATTCCAATTTTCGCTGTCTCTTATACACATCTCCGAGCCCACGAGACA
+
AABCCFBCCCABGGGGGGGGGGGHHHHGGHHGHHHHHHHHHHHHHHGHHGGFGGHHHHHHHHHHGHHHHGGFGGHHGGGGGGHHHHHHHHHHHHHHGHHGHHHHHHGFHHHHHHGGGGGHHGHHHHHHFHHHHHHGFDGGCGHGGGGGGF
@M02034:409:000000000-BFKT7:1:2109:15231:19842 1:N:0:35
AAAGTCGAGGTGCCTAAAGTGGCAACCCAGACTCATAAGTCTGTTGGTGGTGTAGAGCTTCCTGTAGCCGCATGGCGTTCGTACTTAAATATGGAACTAACCATTCCAATTTTCGCTGTCTCTTATACACATCTCCGAGCCCCCGAGACA
+
AA@?ADAADDAACGFGFGGFFGGHHHGGF2GFHFBFCHHDAAGFGHH2AEEFABGGGHFFFFGGBFAGBEE0EAFFEGC1EFCGEHGGHHGGHBD3FCF@@FDBGFGFEHFHHFGGGG?DGGFGBFHHGHHHHBFBB/>B>F/<</@C/<
@M02034:409:000000000-BFKT7:1:2109:6369:19850 1:N:0:35
AAAGTCGAGGTGCCTAAAGTGGCAACCCAGACTAATAATCATGTTGGTGGTGTAGAGCTTCCTGTAGCCGCATGGCGTTCGTACTTAAATATGGAACTAACCATTCCAATTTTCGCTGTCTCTTATACACATCTCCGAGCCCACGAGACA
+
BBBBBFBBBBBAGGGGGGGGGGGHHHGGGHHGHHHHHHHHHHHFHHHEFFEFFGHHHHGHHHHHFGFFHGGFGGHGGGEGGGHHHHHHHHFHHEHFFHFFHHFFHHHHEGHGH4EEGFEFHFHHHHHGHHFHGGGDF?@/CFHGGGGDGF
@M02034:409:000000000-BFKT7:1:2109:22794:19853 1:N:0:35
AAAGTCGAGGTGCCTAAAGTGGCAACCCAGACTGAGGGTAAGGTTGGTGGTGTAGAGCTTCCTGTAGCCGCATGGCGTTCGTACTTAAATATGGAACTAACCATTCCAATTTTCGCTGTCTCTTATACACATCTCCGAGCCCACGAGACA
+
BBBBBFCBCCBCGGGGGGGGGGGHHHHGGHGDHHGHGGEHHHHHHHGEFGGGGFHFGHHHHHHHHGHGHGGEGGHFGEGGFFFGHHHHHHHHHHFFHHHHHGGGGHHHHHHHHFFGGGGGHHHHFHHGHHHHHHHFGCGGGGHFGGGGGH
@M02034:409:000000000-BFKT7:1:2109:12507:19853 1:N:0:35
AAAGTCGAGGTGCCTAACGTGGCAACCCAGACTAATTCTAAGGTTTGTGGTGTAGAGCTTCCTGTAGCCGCATGGCGTTCGTACTTAAATATGGAACTAACCATTCCAATTTTCGCTGTCTCTTATACACATCTCCG
+
A3AA>DAAB?AAFFFFG4ABFEEHBEHGEG2FGHGGHFFGGHH5FGGHHGGEEGHFGGHGHFEGGHHHHGGEGGHHGGGGGGFHHHHGDGFHGEGFGFF33FGHGBBDGHGHBF@DFGEFHFFHGHFHDHHFB1B1E
@M02034:409:000000000-BFKT7:1:2109:17979:19854 1:N:0:35
AAAGTCGAGGTGCCTAAAGTGGCAACCCAGACTAATAATAAGGTTGGTGGTGTAGAGC
+
AAAAAFAABBBBGGGGGGGGGFGFFGHAFC22G3BFDAFDDFFHF2EEECFE13D555
@M02034:409:000000000-BFKT7:1:2109:28131:19863 1:N:0:35
AAAGTCGAGGTGCCTAAAGTGGCAACCCAGACTGCTAAGGGGGTTGGTGGTGTAGAGCTTCCTGTAGCCGCATGGCGTTCGTACTTAAATATGGAACTAACCATTCCAATTTTCGCTGTCTCTTATACACATCTCCGAGCCCACGAGAC
+
BBAAADAABBBAGGGGGBGGGGFHHHHGGHGGHGFHFHH3AEFGEECGGGGFHHGHHHHHHFHHHHHHHG@FGEGHGGGFGGEHHHFGFHFHHGHHHHEFHHHHHHHHHHHHGGGGG?DGFHHHFHHHHHFFGGGD/@@CC//>CCCD?
@M02034:409:000000000-BFKT7:1:2109:11835:19868 1:N:0:35
AAAGTCCGAGGTGCCTAAAGTGGCAACCCAGACTCAGAAGAATGTTGGTGGTGTAGAGCTTCCTGTAGCCGCATGGCGTTCGTACTTAAATATGGAACTAACCATTCCAATTTTCGCTGTCTCTTATAACATCTCCGAGCCCACGAGACA
+
BCCCBFFAACCBGGGGGGGGFGHGHHHHGGHHGHHHHHHHHHHHGHHHEFGEFEFHGHHHHHHHHHHHGGFEFGGHGGGGGFEHHHHHHHHHHHHGBGHGGHHHHHGHHHGHHHHGGGGGHHHHHHHH?GHHHHHHFCGGGGHFGGGGGF
@M02034:409:000000000-BFKT7:1:2109:28446:19869 1:N:0:35
AAAGTCGAGGTGCCTAAAGTGGCAACCCAGACTGGGCATTCGGTTGGTGGTGTAGAGCTTCCTGTAGCCGCATGGCGTTCGTACTTAAATATGGAACTAACCATTCAATTTTCGCTGTCTCTTATACACATCTCCGAGCCCACGAGACAG
+
CCCCCFBBBCBBGGGGGGGGGGGHHHHGGHHGHHFCHHHHGHHGGGGGGGEFHHHHHHHHHHHHGHHHHFGEGGHHGGGGGGHHHHHHHHGHHFFHGHGFHHGHHHFHHHHH?EAEGEBGBHHFH3BDC2FBFDFD/BCGGHEGGGGFHH
@M02034:409:000000000-BFKT7:1:2109:6382:19869 1:N:0:35
AAAGTCGAGGTGCCTAAAGTGGCAACCCAGACTAATAATCATGTTGGTGGTGTAGAGCTTCCTGTAGCCGCATGGCGTTCGTACTTAAATATGGAACTAACCATTCCAATTTTCGCTGTCTCTTATACACATCTCCGAGCCCACGAGAC
+
BABBAFBBBDBBGGGGFFGGGGGHHGHGGHHGHHHGHHHHHHHHGHHFFGFFGEHFGHHHHHHHHHHHHGGFGGGHGGGGGGHHHHGH3GHHHHBFFGGGHHFHHHHHHGBHHHGFFGGHEDFH4GFGFGFHGFF2DCCCCFGFCGGDC
@M02034:409:000000000-BFKT7:1:2109:7966:19872 1:N:0:35
AAAGTCGAGGTGCCTAAAGTGGCAACCCAGACTAATCAGAAGGTTGGTGGTGTAGAGCTTCCTGTAGCCGCATGGCGTTCGTACTTAAATATGGAACTAACCATTCCAATTTTCGCTGTCTCTTATACACATCTCCGAGCCCACGAGACA
+
AABAADBBBCBBGGGGGGGGGGGHHHHGGHGFHHHHHHHHGHHGGHGGGGEFGHHHGHHHHHHHHHHHHGGFGGHHGGGGGGHHHHHHHHHHHHHFFFFHHHFHFHGHHHHHHFGGGGGGHHHHHHGHFHFHHHHFGCFCGGHGGGGGGE
@M02034:409:000000000-BFKT7:1:2109:28146:19875 1:N:0:35
AAAGTCGAGGTGCCTAAAGTGGCAACCCAGACTGCTAAGGGGGTTGGTGGTGTAGAGCTTCCTGTAGCCGCATGGCGTTCGTACTTAAATATGGAACTAACCATTCCAATTTTCGCTGTCTCTTATACACATCTCCGAGCCCACGAGAC
+
CCCCCFBABCBCGGGGGGGGGGGHHHHGGHHFHF3FHHGAAFGEGGGEFGGFGFHHHHHHHHHHHHHGHGGEGGHFEEGGGGHHHHGHHHHHHH3EFHHGHGFHHHHHHHHHHHGGGGGHHHHBDHGHHGFHHHHFGCGGGAHEGGGGG
@M02034:409:000000000-BFKT7:1:2109:15198:19879 1:N:0:35
AAAGTCGAGGTGCCTAAAGTGGCAACCCAGACTTTGGATCATGTTGGTGGTGTAGAGCTTCCTGTAGCCGCATGGCGTTCGTACTTAAATATGGAACTAACCATTCCAATTTTCGCTGTCTCTTATACACATCCCGAGCCCACGAGACAG
+
ABBBAFBBBBAAGGGGGGGBGGGHHHHGGHHGHHHHHHHHHHHHHHHEFGFGFHGDFFHHHHHHHHHHHGGGGGHHGFGFGGHHHHHHGHHHHHHFFHHGHHGHHHHHHHHHHFGGGGFGFHHHHHHHHHHHHGHFDGGGCGGGGFGGHH
@M02034:409:000000000-BFKT7:1:2109:22978:19880 1:N:0:35
AAAGTCGAGGTGCCTAAAGTGGCAACCCAGACTTCGTCTACTGTTGGTGGTGTAGAGCTTCCTGTAGCCGCATGGCGTTCGTACTTAAATATGGAACTAACCATTCCAATTTTCGCTGTCTCTTATACACATCTCCGAGCCCACGAGACA
+
CCCCCFCCCCCCGGGGFGGGGGGHHHFGGHHGHHHGGGHHHHHHHHHGFGGFFFHHHFHHHHHHHHHHHGGEGGHHGGGGGGHHHHHFHHHHHHHGHHHFHHHHFHHGHHHHHHGGGGGGHHHHGHHHGHHHHHHHDBCCFGHGGGCGGB
@M02034:409:000000000-BFKT7:1:2109:7503:19880 1:N:0:35
AAAGTCGAGGTGCCTAAAGTGGCAACCCAGACTGTGAATGCGGTTGGTGGTGTAGAGCTTCCTGTAGCCGCATGGCGTTCGTACTTAAATATGGAACTAACCATTCCAATTTTCGCTGTCTCTTATACACATCTCCGAGCCCACGAGACA
+
BCBCAFBCBCCCGGGGGGGGGGGHHHHGGHHGHHHHHHHHHGGEGGCGGGEFFGHGHHHHHGHHGHHHHGGFGGHHGFGGGGHHHHHFFHHHHHHGHHHHHHHHHHHHGHHHHBEFGGGHHGHHFHHHFFFHHHHHGGGGGEHGGCGGGH
@M02034:409:000000000-BFKT7:1:2109:24447:19888 1:N:0:35
AAAGTCGAGGTGCCTAAAGTGGCAACCCAGACTGATAAGGTGGTTGGTGGTGTAGAGCTTCCTGTAGCCGCATGGCGTTCGTACTTAAATATGGAACTAACCATTCCAATTTTCGCTGTCTCTTATACACATCTCCGAGCCCACGAGAC
+
>1AAAF?A1?AAFGGGFGFA1BFGHHHGFHHGHGAFGBGHHHGCF/AAFGGFHHGGGHHHHFHGHHHHHGEEEEHFGEGGGGHHHFHFFFHHHHGF1GFGHGHHHHFH2FHHHHGGGCEF2FGFFHHHGHFFHHBDCCCCCACFGG/CC
@M02034:409:000000000-BFKT7:1:2109:23454:19897 1:N:0:35
AAAGTCGAGGTGCCTAAAGTGGCAACCCAGACTCGTAATGAGGTTGGTGGTGTAGAGCTTCCTGTAGCCGCATGGCGTTCGTACTTAAATATGGAACTAACCATTCCAATTTTCGCTGTCTCTTATACACATCTCCGAGCCCACGAGACA
+
CCBCBFCBCCBCGGGGFGGGGFGHHHHGGHHGHHGHA2BDAFGFGHGEGFEFGHHHGHHHHHHHHHHHHGGGGGHHGGGGGGHHHHHHHHHHHHHGHHHGHHGHHHHHHHHHHFGGGGGHHHHHGHHF?GFHHHHHG@GGGGHGGGGGG?
@M02034:409:000000000-BFKT7:1:2109:17045:19899 1:N:0:35
AAAGTCGAGGTGCCTAAAGTGGCAACCCAGACTACGCCTCGGGTTGGTGGTGTAGAGCTTCCTGTAGCCGCATGGCGTTCGTACTTAAATATGGAATAACCATTCCAATTTTCGCTGTCTCTTATACACATCTCCGAGCCCACGAGACAG
+
CCCCCFBCCCBBGGGGGGGGGGGGHHHGGHHGHHHGGGHGGGGHGGGGGGEFFGHHHHHHGHHHHHHFHGGGGGHHGGGGGGHHHHHHHHHHHHGGGFFGHHHHHGHFGHHHHGGGGFHHHHHHHHEHHHGGHHGGGGGGGHGGGGGGHH
@M02034:409:000000000-BFKT7:1:2109:25011:19900 1:N:0:35
AAAGTCGAGGTGCCTAAAGTGGCAACCCAGACTTCGTCGCGGGTTGGTGGTGTAGAGCTTCCTGTAGCCGCATGGCGTTCGTACTTAAATATGGAACTAACCATTCCAATTTTCGCTGTCTCTTATACACATCTCCGAGCCCACGAG
+
ABBBBFAABB2AAFGGFGFFGG2EFHFEGFHGFHHFGEEACAEEFEEEFGEFGFGFEGDH3EHFGBF@@?EEEGFCEEE/EE0FFDFGHHFGHG33GFHHHHGGBGHH2BFFHGGGGGDFGFFH1@1?FH1FF?FBACGG?..F?-<
@M02034:409:000000000-BFKT7:1:2109:14369:19901 1:N:0:35
AAAGTCGAGGTGCCTAAAGTGGCAACCCAGACTGATCCGTCTGTTGGTGGTGTAGAGCTTCCTGTAGCCGCATGGCGTTCGTACTTAAATATGGAACTAACCATTCCAATTTTCACTGTCTCTTATACACATCTCCG
+
AABBAFBADBA4GGGFFGFFFGGHHHHGGHHGHHHGGHHBGFFDEGHEFEBF1BFGFGHFHHHG5FFD3EEFGEGGFEEGGGGHHHEHHHFHFHEFFFD3B?EGFFGDFGHHHGHFFHGFFFFFHFFE?FFH3F32?
@M02034:409:000000000-BFKT7:1:2109:23689:19902 1:N:0:35
AAAGTCGAGGTGCCTAAAGTGGCAACCCAGACTACGTCTACGGTTGGTGGTGTAGAGCTTCCTGTAGCCGCATGGCGTTCGTACTTAAATATGGAACTAACCATTCCAATTTTCGCTGTCTCTTATACACATCCCGAGCCCACGAGACAG
+
ABBCCFCCCCBCGGGGGGGGGGGHHHHGGHGGGGHGHHHHHGGEFGGEFGEFGFHGHHHHHHHHHHHHHGGGGGHHGEGGFEHHHHHHHHHHHHHHGHHGHHHHGHGHHHHHHHGGGGGHHHHHHHHHHGFHHFFGGGGFGHGGGGGGGH
@M02034:409:000000000-BFKT7:1:2109:8325:19904 1:N:0:35
AAAGTCGAGGTGCCTAAAGTGGCAACCCAGACTGGGTGTGGGGTTGGTGGTGTAGAGCTTCCTGTAGCCGCATGGCGTTCGTACTTAAATATGGAACTAACCATTCCAATTTTCGCTGTCTCTTATACACATCTCCGAGCCCACGAGACA
+
BBBAAFABBDAAGGGGGGGGFFGFGCFEEGHGHHHGGFEEFGFEFGGEFEAFAFGFHGHHHFHFBGHGHFCEFFHHE?EEGGCFHHHEBFBGHHGGFHHHHHHHBGHFFGHHHHGGGGFGHHHHFHHHDFFHGGGHFCGGGGHGGFGGGH
@M02034:409:000000000-BFKT7:1:2109:13059:19904 1:N:0:35
AAAGTCGAGGTGCCTAAAGTGGCAACCCAGACTAATAAGCAGGTTGGTGGTGTAGAGCTTCCTGTAGCCGCATGGCGTTCGTACTTAAATATGGAACTAACCATTCCAATTTTCGCTGTCTCTTATACACATCTCCGAGCCCACGAGAC
+
A>>3AFABBBAAFGGGFFGGGGGHHHGGGHHGHHHHGHHHHGGFGHFEFGABAGHGHHHGHHHHHFEHHGGFGGHHGGGGGGHHHHHHHHHEHFF3FGFFHFHHHHGHGHHHGGGGGGGGHHHHHHHHGHGHHFFHD/B@FGHGGGGGG
@M02034:409:000000000-BFKT7:1:2109:11080:19906 1:N:0:35
AAAGTCGAGGTGCCTAAAGTGGCAACCCAGACTGGTACTGTGGTTGGTGGTGTAGAGCTTCCTGTAGCCGCATGGCGTTCGTACTTAAATATGGAACTAACCATTCCAATTTTCGCTGTCTCTTATACACATCTCCGAGCCCACGAGACA
+
CCCCCFCCCCCBGGGGGGGGGGGHHHHGGHHGHHEHHGHHAGHGFGG2FEGFFFGDFGGHDGHHGDGDGFFEEGHCEEEGGGFHEHHFGGHGHBDDGGFHCGEGGDGFHHHHHFEGGA?GGFHHFHHHGFHFHHHDD@DG/FEFC@CGGG
@M02034:409:000000000-BFKT7:1:2109:24450:19907 1:N:0:35
AAAGTCGAGGTGCCTAAAGTGGCAACCCAGACTGATAAGGTGGTTGGTGGTGTAGAGCTTCCTGTAGCCGCATGGCGTTCGTACTTAAATATGGAACTAACCATTCCAATTTTCGCTGTCTCTTATACACATCTCCGAGCCCACGAGACA
+
AAAAAFBBBBAAGGGGGFGGGGFHGHHGEFGGHHHHHHHHHFFBFEGECEEFGHHHFFHHFGHGGFHFFEEEGGHGEEECEEHHHHHHHHGHHGEDGHGFFFFHHHDFHHHHHHGFGG/?EFHHHHHFF?GHHHFDA/CG?EHGGGGFFC
@M02034:409:000000000-BFKT7:1:2109:6011:19912 1:N:0:35
AAAGTCGAGGTGCCTAAAGTGGCAACCCAGACTACGAAGAATGTTGGTGGTGTAGAGCTTCCTGTAGCCGCATGGCGTTCGTACTTAAATATGGAACTAACCATTCCAATTTTCGCTGTCTCTTATACACATCTCCGAGCCCACGAGACA
+
BBCCCFCCCCCCGGGGGGGFGGGHHHHGGHHGHHHGGHGGHGHHHHHGGGEFGHHHHHHHFFHHHHHHHGGGGGHGFFGGGGHHHHGHHHGHHHHHFHHHHHHHHFHHHGHHHHGGGGGHHHHGFHHHHGGHHHHFGGGGGGHGGGGGGE
@M02034:409:000000000-BFKT7:1:2109:15711:19913 1:N:0:35
AAAGTCGAGGTGCCTAAAGTGGCAACCCAGACTAGGAAGGGGGTTGGTGGTGTAGAGCTTCCTGTAGCCGCATGGCGTTCGTACTTAAATATGGAACTAACCATTCCAATTTTCGCTGTCTCTTATACACATCTCCGAGCCCACGAGACA
+
BBBBBFBABBBBGGGGEGGFGGGHHHHGGHHGGGHHHHHGGGGEGGGGFGEFFGHGGGHHFHHHHHHFHGGEFGHHGGGGFEHFFGHFGHHHHHGGHHHHHHGHGHHHHHHHHGCFGGGGGFHHHHGGHHFGHHEHGCGGGGHGG?FGGC
@M02034:409:000000000-BFKT7:1:2109:27676:19914 1:N:0:35
AAAGTCGAGGTGCCTAACGTGGCAACCCAGACTAAGAATAATGTTGGTGGTGTAGAGCTTCCTGTAGCCGCATGGCGTTCGTACTTAAATATGGAACTAACCATTCCAATTTTCGCTGTCTCTTATACACATCTCCTATCCCACGAGAC
+
AAAAADA1>1>ABFGGFG0EFA?FHFHGC0FBGFHHBGFBGHF22A/AAEAFHAFBBFDGDGHHG2GFHGEEGCBGEGGGCAGHHHG1FDGHF11BB1BE1FDEGHDFFEDFHHE?E/?F2GFGBD2G2B11BD1F112B0@1CCC//?
@M02034:409:000000000-BFKT7:1:2109:17548:19916 1:N:0:35
AAAGTCGAGGTGCCTAAAGTGGCAACCCAGACTAATGAGAAGGTTGGTGGTGTAGAGCTTCCTGTAGCCGCATGGCGTTCGTACTTAAATATGGAACTAACCATTCCAATTTTCGCTGTCTCTTATACACATCTCCGAGCCCACGAGACA
+
AAA3>DA?D@AAGGGGFGFGGGGHGAGGGHHGFHCGHFHFGHC3F2EEFDEFGGFGF5GHFHHGHGFGHEC@EFHGGGGEFGGEHHHHHHHGGFDGEHB3FHGHFHGHHGGHHGE?EDGBGHHHFFFHFF1?1B?1?<</?/GGGGGDAG
@M02034:409:000000000-BFKT7:1:2109:18406:19922 1:N:0:35
AAAGTCGAGGTGCCTAAAGTGGCAACCCAGACTAAGTCGCAGGTTGGTGGTGTAGAGCTTCCTGTAGCCGCATGGCGTTCGTACTTAAATATGGAACTAACCATTCCAATTTTCGCTGTCTCTTATACACATCTCCGAGCCCACGAGACA
+
BCCCCFCCCBAAGGGGGGGFGGGHHFHGGHHGHHHHGHGGGGGFGHGFFGFGGFHGHHHHHHHHHHHFHGGEGGHGGFFGGGHHHHHHHHHFHHGFHHHHHHFHHHHGHHHHHHGGGGGFHFHHHHHFGFHHGHGHE@GGCEEFGGGGGG
@M02034:409:000000000-BFKT7:1:2109:10916:19929 1:N:0:35
AAAGTCGAGGTGCCTAAAGTGGCAACCCAGACTACGCAGACTGTTGGTGGTGTAGAGCTTCCTGTAGCCGCATGGCGTTCGTACTTAAATATGGAACTAACCATTCCAATTTTCGCTGTCTCTTATACACATCTCCGAGCCCACGAGACA
+
BBBAAFBBDDABFGGGGGGGGGGHHHHGGHGGHHHGGGGGHHHHHHGEFGEFGHHFHHHFHFHHHHGHGGC0EEHFEGGGGGHHHGFFFHFHHHHFHHFFHHEFFHGHGHHHHGEDGGEFHHHHHHGGHHGHHFGHD?GGGGGGGGGDGE
@M02034:409:000000000-BFKT7:1:2109:18309:19929 1:N:0:35
AAAGTCGAGGTGCCTAAAGTGGCAACCCAGACTCAGAAGAATGTTGGGGGTGTAGAGCTTCCTGTAGCCGCATGGCGTTCGTACTTAAATATGGAACTAACCATTCCAATTTTCGCTGTCTCTTATACACATCTC
+
CCCCCFBCCBBCGGGGGGGGGGGHHHHGGHHGH3GF35A33FGHHHE220EEEBG5F5BF5FFE@@FBE1E/BEF1E1>FF??F/FH3BBGGF333FFHHBE3B?BE?4D3FHB/?C/<B?FFG3FGFH2FC<GF
@M02034:409:000000000-BFKT7:1:2109:19973:19932 1:N:0:35
AAAGTCGAGGTGCCTAAAGTGGCAACCCAGACTCAGAATAATGTTGGTGGTGTAGAGCTTCCTGTAGCCGCATGGCGTTCGTACTTAAATATGGAACTAACCATTCCAATTTTCGCTGTCTCTATACACATCTCCGAGCCCACGAGACAG
+
AA>>A5ABBBABGGBFGGGFGFF4CGHGGHHGGHFEBFFFGGHHHHHGGGAFFGGFGFHHHGHFGFHEGEEEGEHGEEGFEGHHHHGFGFBFGHFGGHHHHHHHHHHGHHHHHHGGGGEHHHGHHHEHHHHHHHHGGGGCGEGGGGGGHG
@M02034:409:000000000-BFKT7:1:2109:5460:19934 1:N:0:35
AAAGTCGAGGTGCCTAAAGTGGCAACCCAGACTCCGAATAATGTTGGTGGTGTAGAGCTTCCTGTAGCCGCATGGCGTTCGTACTTAAATATGGAACTAACCATTCCAATTTTCGCTGTCTCTTATACACATCTCCGAGCCCACGAGACA
+
CDDCCFBBCCCCGGGGGGGGGGGHHHHGGHGGHGHFAEFFFFGGGHHAA?FFAEGAFFFFAGGHHFFEDFGEGFA1EEEFAEFEHGHGFGHDEE33FGFGC?3FFDGFBFFHHE?EFE?BGHHHFFHGHHGBGHHFGC@CDGHGGCGFGF
@M02034:409:000000000-BFKT7:1:2109:6495:19937 1:N:0:35
GAAAGTCGAGGTGCCTAAAGTGGCAACCCAGACTCCTCCTCAGGTTGGTGGTGTAGAGCTTCCTGTAGCCGCATGGCGTTCGTACTTAAATATGGAACTAACCATTCCAATTTTCGCTGTCTCTTATACACATCTCCGAGCCCACGAGAC
+
BBBBA5BAAADACGGGFFGGGGDCEGGHDGHGCFFFHCHFHBGFD3FE2BAABA3DFEB3AGFHHGFHHABE?EEG1EEEC>1F1?@FHFHFBGFFEF@@3?0BGBF4BEFFHG4EGGEE34?4B3FGFF2DFFDFB/<B/<FG/>CFGA
@M02034:409:000000000-BFKT7:1:2109:10306:19939 1:N:0:35
AAAGTCGAGGTGCCTAAAGTGGCAACCCAGACTGGGTTGGGGGTTGGTGGTGTAGAGCTTCCTGTAGCCGCATGGCGTTCGTACTTAAATATGGAACTAACCATTCCAATTTTCGCTGTCTCTTATACACATCTCCGAGCCCACGAGACA
+
BBBBBFBBBBBBGGGGGGGGGGGHHHHGGHHGHHHHHGGGGGGGGGCFFGEFFBGDGGHHGHHHGHHFHEFEGGHFGEGGGGHHHHHHHHGHGGBBCCFHFHGHHHFFHHHHHFGGGGAGDGHHFHHHHHHHHHHBFCCGCCGFGGGGGH
@M02034:409:000000000-BFKT7:1:2109:13792:19942 1:N:0:35
AAAGTCGAGGTGCCTAAAGTGGCAACCCAGACTATTATTCCTTGT
+
CCCCCFBCCCBCGGGGGGGGGGGHHHHGGHHGHH5FG5555B555
@M02034:409:000000000-BFKT7:1:2109:6915:19948 1:N:0:35
AAAGTCGAGGTGCCTAAAGTGGCAACCCAGACTAAGAGTGATGTTGGTGGTGTAGAGCTTCCTGTAGCCGCATGGCGTTCGTACTTAAATATGGAACTAACCATTCCAATTTTCGCTGTCTCTATACACATCTCCGAGCCCACGAGACAG
+
AAABBFBBBBAAGGGGCGGBGGGHFHHGGHGGHGHHHHHHFHHHHHHGGGEFGGHHGHHHHHHHFHHHHGGGGGHHGGGGGGHHHHHGHHHHHHHHGHGHHHHHHHGGHHHHHFGGGGGFEFHGHHHHGGHFHHFGGGGGGFGGGGGGHF
@M02034:409:000000000-BFKT7:1:2109:6288:19953 1:N:0:35
AAAGTCGAGGTGCCTAAAGTGGCAACCCAGACTAATACTGCGGTTGGTGGTGTAGAGCTTCCTGTAGCCGCATGGCGTTCGTACTTAAATATGGAACTAACCATTCCAATTTTCGCTGTCTCTTATACACATCTCCGAGCCCACGAGACA
+
BCCDBFCCCCBCGGGGGGGGGGGHHHHGGHHGHHFGHHHHHDEBEGFAA1EFBAGEF5GHAGFEGFHFGGGEGGHAEEEGGFFHEGHGBHHFHHBEFFHGB03F??FBBGHHHFGGGGFDHHHH3GHHHGHFGHHDD@?CCGEGGGGGGH
@M02034:409:000000000-BFKT7:1:2109:19531:19953 1:N:0:35
AAAGTCGAGGTGCCTAAAGTGGCAACCCAGACTGGGCCGCAGGTTGGTGGTGTAGAGCTTCCTGTAGCCGCATGGCGTTCGTACTTAAATATGGAACTAACCATTCCAATTTTCGCTGTCTCTTATACACATCTCCGAGCCCACGAGAC
+
AABCAFBCCBABGGGGGGGGGGGHHHHGGHHGH32F22AEGGGHHHGGGGGGHHHHHHHHHHHHHHHGHGGGGGHHGGGGGGHHHHHHHHHHHHFHHHHGHHGHHHGHGHHHHFGGGGGGHGHHGHGHHHGHHHFHGCGGGGHGGGGGG
@M02034:409:000000000-BFKT7:1:2109:7640:19956 1:N:0:35
AAAGTCGAGGTGCCTAAAGTGGCAACCCAGACTGAGGGTGCGGTTGGTGGTGTAGAGCTTCCTGTAGCCGCATGGCGTTCGTACTTAAATATGGAACTAACCATTCCAATTTTCGCTGTCTCTTATACACATCTCCGAGCCCACGAGACA
+
CCCCCFCBCCBCGGGGGGGGGGGHHHHGGHHGHHHHGGGGGGGGGGGFFDFGGHHHHHGHHHHHHHHGHGGGGGHHGGGGGGHHHHGHFGHHHHHHHGGHHHGHHHGHHHHHHFGGGGGHHHHHHHFHFHFHGHFHDDGGGGHGGGGEGB
@M02034:409:000000000-BFKT7:1:2109:15440:19957 1:N:0:35
AAAGTCGAGGTGCCTAAAGTGGCAACCCAGACTTCGGAGAGGGTTGGTGGTGTAGAGCTTCCTGTAGCCGCATGGCGTTCGTACTTAAATATGGAACTAACCATTCCAATTTTCGCTGTCTCTTATACACATCTCCGAGCCCACGAGACA
+
CCCCCFCCCCABGGGGGGGGGGGHHHHGGHHGHHHGGGGGGGGGHGGFGGGGGHHFHHHHHHHHHHHHHGGEFGHHGGGGGGHHHHHGHHHHHHHHHHHGGHHHHHHHGHHHHHGGGGGHGHHHHHHHHFHHHHHHEBCFGGHGGGGGGH
@M02034:409:000000000-BFKT7:1:2109:20508:19963 1:N:0:35
AAAGTCGAGGTGCCTAAAGTGGCAACCCAGACTACTTCGACTGTTGGTGGTGTAGAGCTTCCTGTAGCCGCATGGCGTTCGTACTTAAATATGGAACTAACCATTCCAATTTTCGCTGTCTCTTATACACATCTCCGAGCCCACGAGACA
+
CCCCBFCCCBAAGGGGGGGGGGGHHFHFGHHGHHHGHHGHGGGHHHHEGGEFHFHGHHHHHHHHHHHHHGGEGFHGFEGFGGHHHHGHHHHHHFFGHHHGHFFHHHGGHHHHHFFGGGEHHHHHHHHHGHHHHHGHGCGGGGGGGCFDGF
@M02034:409:000000000-BFKT7:1:2109:3057:19963 1:N:0:35
AAAGTCGAGGTGCCTAAAGTGGCAACCCAGACTAAGACTCATGTTGGTGGTGTAGAGCTTCCTGTAGCCGCATGGCGTTCGTACTTAAATATGGAACTAACCATTCCAATTTTCGCTGTCTCTTATACACATCTCCGAGCCCACGAGAC
+
CCCCBFCBCCCCGGGGGGGGGGGHHHHGGHHGHHFGHHHHHHHHHHHFCEGEFFHEGHHHHHHHHGHFGEGGGGFAEEFGGGGGHHHHHHHFGG33FHFGCF3GFFGFGHHHHFGGGGEFHHGHHHFHEHHHHFFGEBC/BGHGDGGGG
@M02034:409:000000000-BFKT7:1:2109:13785:19963 1:N:0:35
AAAGTCGAGGTGCCTAAGGTGGCAACCCAGACTATTAATACGGTTGGTGGTGTAGAGCTTCCTGTAGCCGCATGGCGTTCGTACTTAAATATGGAACTAACCATTCCAATTTTCGCTGTCTCTTATACACATCTCCGAGCCCACGAGACA
+
>AAA1B>1A1AAFFBFB1BBAECHEFGEGGHGHHDGHHHC1BE0/AAAEEEF/1GFHFFH1BADGFFDDAE//>GA@EEFFEF>EDFFF2F@@EG1F1B1>B1BBFDFHHHHHEEC?/EGH2BD1FDGBG1<BBD<A@CC/FHGCGCG/<
@M02034:409:000000000-BFKT7:1:2109:7875:19963 1:N:0:35
AAAGTCGAGGTGCCTAAAGTGGCAACCCAGACTGTTTGTAGTGTTGGTGGTGTAGAGCTTCCTGTAGCCGCATGGCGTTCGTACTTAAATATGGAACTAACCATTCCAATTTTCGCTGTCTCTTATACACATCTCCGAGCCCACGAGACA
+
BCBBBFBBBCCCGGGGGGGGGGGHHHHGGHHGHHHHHHHHHHHHHHHFFDGFFGHFHGHHHHHGHFHFFGGEGGHGGGGGGGFFHGHG3GHHHGBDGHHHGCDGGFHGHGHHHHGGGGEHHHHHFFHHFHHHHHGDE/DG?GHGGGCGF?
@M02034:409:000000000-BFKT7:1:2109:22033:19968 1:N:0:35
AAAGTCGAGGTGCCTAAAGTGGCAACCCAGACTGGGAATTGTGTTGGTGGTGTAGAGCTTCCTGTAGCCGCATGGCGTTCGTACTTAAATATGGAACTAACCATTCCAATTTTCGCTGTCTCTTATACACATCTCCGAGCCCACGAGACA
+
AABBAFAABBBBGGGGGGGGGGDHHHHGGHHGHHHHGHGHFGHGHHHEFEGFFGHFFFGHFHHHGFHGHEGFGGHFEEGGGGFGHFFFFHHHGHFDGFFFFC3FHHHFHHHHHHGGGGGHHGHHFHGHFGFHFGGDCCGCGFGGGGGGFF
@M02034:409:000000000-BFKT7:1:2109:7622:19969 1:N:0:35
AAAGTCGAGGTGCCTAAAGTGGCAACCCAGACTGAGGGTGCGGTTGGTGGTGTAGAGCTTCCTGTAGCCGCATGGCGTTCGTACTTAAATATGGAACTAACCATTCCAATTTTCGCTGTCTCTTATACACATCTCCGAGCCCACG
+
AAABAD?ABBBBGGGFCFFGFGGHHHFGGHHGHGGGGGDGCEG2EFGEEGEFGFHFGADGEGHGGGHGBFGEEEHAFGGGGGHHHHEHBFHHGFFFFGFFB03F3B4DHG3GFEEEFG?FHEHDDHFGFBHFH222?B/>>FGEC
@M02034:409:000000000-BFKT7:1:2109:8494:19971 1:N:0:35
AAAGTCGAGGTGCCTAAAGTGGCAACCCAGACTGGGTCGGGGGTTGGTGGTGTAGAGCTTCCTGTAGCCGCATGGCGTTCGTACTTAAATATGGAACTAACCATTCCAATTTTCGCTGTCTCTTATACACATCTCCGAGCCCACGAGACA
+
BBBBBFBBBBABGGGGGGGGGGGHHHHGGHHGHHHHBFECGGCEGGGEFG1E?EHBFGDGFHHGGGGFGEGEFEFFEEEFE?CGHHGHHHFFDGF2FBGFGH2GDFHGHHHGH>CEDFDFGHHHFFGDFGGBHHHEE@CC@EEEGGGDFG
@M02034:409:000000000-BFKT7:1:2109:9150:19974 1:N:0:35
AAAGTCGAGGTGCCTAAAGTGGCAACCCAGACTCCGGCGTCGGTTGGTGGTGTAGAGCTTCCTGTAGCCGCATGGCGTTCGTACTTAAATATGGAACTAACCATTCCAATTTTCGCTGTCTCTTATACACATCTCCGAGCACACGAGACA
+
>AAA3D>AD@AAGCG5FGGGGGGHHHHGGHHGHHH?EGGGGGGGEGGEFEBF1BDFGHBCGCGFEHDGGG?EEFGFGEEGGEHGHHHFFHBFGHGBGFFCHHFGHHGHHHHHGHCGGGGEFFBGFGFHGFFH1GDDECC?-<<0AA?DAC
@M02034:409:000000000-BFKT7:1:2109:22014:19975 1:N:0:35
AAAGTCGAGGTGCCTAAAGTGGCAACCCAGACTGGGAATTGTGTTGGTGGTGTAGAGCTTCCTGTAGCCGCATGGCGTTCGTACTTAAATATGGAACTAACCATTCCAATTTTCGCTGTCTCTTATACACATCTCCGAGCCCACGAGAC
+
A>AAAFAAADAAFGGF4FGFGGGCGHGEGDDGHHGEBCEFHHHHHHHAFGAFHGGDGGHFHHHFHFGDHGGEEEGAEEEEEEFHG4GFFHFFFHHGGG3G3?FF3GFHHHHHH4EEDEAFHHFHFHEGDGHHEDGFF??C?FE/@D/<?
@M02034:409:000000000-BFKT7:1:2109:12338:19975 1:N:0:35
AAAGTCGAGGTGCCTAAAGTGGCAACCCAGACTACTTCTCAGGTTGGTGGTGTAGAGCTTCCTGTAGCCGCATGGCGTTCGTACTTAAATATGGAACTAACCATTCCAATTTTCGCTGTCTCTTATACACATCTCCGAGCCCACGAGACA
+
ABBBAFBBBBBBGGGGGGGGGGGHHHHGGHHGHHHHHHHHHHHHHHGEFGEFGHHHHHGHHHHHGHHFHGGGGFHHGFGGGGHHHHHHHHHHHGFDFHGFGHEHHHHHHHHHGFEGGGGHHHHHHHGHGHGHHGGGECGDGGHFGGGGGF
@M02034:409:000000000-BFKT7:1:2109:9135:19983 1:N:0:35
AAAGTCGAGGTGCCTAAAGTGGCAACCCAGACTCCGGCGTCGGTTGGTGGTGTAGAGCTTCCTGTAGCCGCATGGCGTTCGTACTTAAATATGGAACTAACCATTCCAATTTTCGCTGTCTCTTATACACATCTCCGAGCCCACGAGACA
+
CCCCCFABCCABGGGGGGGGGGGHHHHGGHHGHHHGGGGEEEGGGGGFGGEFGHHHHHHHHHHHHHGHHGGGGGHHGGGGGGHHHHHHHHHHHHHHHHGHHHHHHHHHHHHHHHGGGGGHHHHHHHHHGHHGHHHHGGGGGGHGGGGGGB
@M02034:409:000000000-BFKT7:1:2109:15522:19984 1:N:0:35
AAAGTCGAGGTGCCTAAAGTGGCAACCCAGACTCAGTCTCCGGTTGGTGGTGTAGAGCTTCCTGTAGCCGCATGGCGTTCGTACTTAAATATGGAACTAACCATTCCAATTTTCGCTGTCTCTTATACACATCTCCGAGCCCACGAGACA
+
BCBBBFBBCCBCGGGGGGGGGFGHHHHGGHHGHHHHHHHHHGGFGGGFFGEFHHHHHHHHHHHHHHHHHGGGGGHHGGGGGGHHHHHHHHHHHHHHHHHGHHHHHHHHHGHHHEEGGGGHHHHHHHHHHHHHHHGHGGGGGGHGGGGGDG
@M02034:409:000000000-BFKT7:1:2109:27937:19987 1:N:0:35
AAAGTCGAGGTGCCTAAAGTGGCAACCCAGACTGAGAGGGGGGTTGGTGGTGTAGAGCTTCCTGTAGCCGCATGGCGTTCGTACTTAAATATGGAACTAACCATTCCAATTTTCGCTGTCTCTTATACACATCTCCGAGCCCACGAGA
+
ABAAAFAABDABGGGGGEGAGGGFHFHDCHHGHHHHBBEEEFGCCDGGFGDFHHHGHHHHHHHHHHHGHGGCGGHHGGGGDAGHHHGGHHGFHFFFHHHFHGHHHHHHHHHHHHGGGGGGGEFFFGGEFFFGGGGGGGADAGFFFFCA
@M02034:409:000000000-BFKT7:1:2109:12871:19987 1:N:0:35
AAAGTCGAGGTGCCTAAAGTGGCAACCCAGACTACTAGTCTTGTTGGTGGTGTAGAGCTTCCTGTAGCCGCATGGCGTTCGTACTTAAATATGGAACTAACCATTCCAATTTTCGCTGTCTCTTATACACATCTCCGAGCCCACGAGACA
+
BBBCAFCCCCBCGGGGGGGGGGGHHHHGGHGGHHHHHHHHGHFGHHHEFGEFGGHHHHHHHGHHGFHFHEEEEGHHGGGGGGHHHHGHHHHHHHGFGHEEGHHHHHHHHHHHHHGGGGFGHHHHHHGGEHGHHHFGGGGCCAHGGGGGGG
@M02034:409:000000000-BFKT7:1:2109:3900:19987 1:N:0:35
AAAGTCGAGGTGCCTAAAGTGGCAACCCAGACTGGGAAGGATGTTGGTGGTGTAGAGCTTCCTGTAGCCGCATGGCGTTCGTACTTAAATATGGAACTAACCATTCCAATTTTCGCTGTCTCTTATACACATCTCCGAGCCCACGAGAC
+
ABBBBFABBBABGGGGGGGGGFGHFHHGGHHGHCDDHHGFCFGHHHAFFGEFHHHGHHHHGHHHHGHFHGGGEGHHGGGGGGHHHHFDHGHHHHFFGHGHGHHHHHHHFFHHHHGFGGGFHHHHHHHDFHFHHHFGG?CBFGHGGGGGG
@M02034:409:000000000-BFKT7:1:2109:21243:19989 1:N:0:35
AAAGTCGAGGTGCCTAAAGTGGCAACCCAGACTGCTCCGCAGGTTGG
+
CDDDDFBBCCCCGGGGGGGGGGGHHHHGGHG2F335AAA222AF3GA
@M02034:409:000000000-BFKT7:1:2109:11407:19990 1:N:0:35
AAAGTCGAGGTGCCTAAAGTGGCAACCCAGACTTGTCCGAGTGTTGGTGGTGTAGAGCTTCCTGTAGCCGCATGGCGTTCGTACTTAAATATGGAACTAACCATTCCAATTTTCGCTGTCTCTTATACACATCTCCGAGCCCACGAGACA
+
CCCCCFABCCCCGGGGGGGGGGGHHHHGGHHGHHHHHHGGGGHHHHHFGGEFHHHHHHHHHHHGHHHHHGGGGGHHGGGGGGHHHHHHHHHHHGHHGHGGHHGHHHGHHHHHHHGGGGGHHGHHHHHHHHHHHHFHGGCDGGHGGFGGGG
@M02034:409:000000000-BFKT7:1:2109:21916:20001 1:N:0:35
AAAGTCGAGGTGCCTAAAGTGGCAACCCAGACTTCGAATACGGTTGGTGGTGTAGAGCTTCCTGTAGCCGCATGGCGTTCGTACTTAAATATGGAACTAACCATTCCAATTTTCGCTGTCTCTTATACACATCTCCGAGCCCACGAGACA
+
BBBCAFCCCCABGGGGGGGGGGGGHGGGGHHGHHGGHHHGHHGHGGGFFGEFFFHHHHHHHHHHGGHHHGGGGGHHGGGGFFHHHHHHHHHHHHHFHGFFGHFHHHHHHHHHHFFGGGGHHHHHGHHHHHEHHHHHGCGCGGHGGGGGCC
@M02034:409:000000000-BFKT7:1:2109:9134:20001 1:N:0:35
AAAGTCGAGGTGCCTAAAGTGGCAACCCAGACTAAGAATAAGGTTGGTGGTGTAGAGCTTCCTGTAGCCGCATGGCGTTCGTACTTAAATATGGAACTAACCATTCCAATTTTCGCTGTCTCTTATACACATCTCCGAGCCCACGAGACA
+
A>AAAFBBBBABGGGGGGGFGFGFGHHGGFGGHHHHHHGFGHHGHHGEGGFGGFHFGGHHHHHFGHHGGFGEGGHHGEGGGGHHHHHGHGFFGHHGHHGHHGHHHHGHHHHHHHGGGGGHHHHHHHHBFHFGHHHFF?DGCGHGGFGGGF
@M02034:409:000000000-BFKT7:1:2109:20436:20002 1:N:0:35
AAAGTCGAGGTGCCTAAAGTGGCAACCCAGACTAATAGTTCGGTTGGTGGTGTAGAGCTTCCTGTAGCCGCATGGCGTTCGTACTTAAATATGGAACTAACCATTCCAATTTTCGCTGTCTCTTATACACATCTCCGAGCCCACGAGACA
+
CCCCCFCCBBBCGGGGGGGGGGGHHHHGGHHGHHHHHHHHHGGGGGGFGGGFFGHFGHHHHHHHHHHHGGGGGGHFGFGGFFHHHHHEGHHHHHEFGHHHGFFHGHHGHGHHHHGGGGFHHHHHHHHHGHFFFHHFE@GCGGHGGGGGGF
@M02034:409:000000000-BFKT7:1:2109:21235:20005 1:N:0:35
AAAGTCGAGGTGCCTAAAGTGGCAACCCAGACTGATCCGCAGGTTGGTGGTGTAGAGCTTCCTGTAGCCGCATGGCGTTCGTACTTAAATATGGAACTAACCATTCCAATTTTCGCTGTCTCTTATACACATCTCCGAGCCCACGAGACA
+
AAAA1BA?D@>1BFFDFBDABGEHHHHGGHGGHFHHHHHG/EEBBGGEEGGGFGHFGHGFFHHHDGHHFFG>EGGFEEGGG?GHGGGHBGHGHHGFHHFGFHFGHHHHBEFGHGEAEEEFHHHHGHGHFHDHHHHFGCCCCGGGCG/?EF
@M02034:409:000000000-BFKT7:1:2109:21595:20015 1:N:0:35
AAAGTCGAGGTGCCTAAAGTGGCAACCCAGACTTCGAATAAGGTTGGTGGTGTAGAGCTTCCTGTAGCCGCATGGCGTTCGTACTTAAATATGGAACTAACCATTCCAATTTTCGCTGTCTCTTATACACATCTCCGAGCCCACGAGACA
+
BCCBBFCCCCBBGGGGGGGGGGGHHHHGGHHGHHHGGHHGHHHGGHGFGGFFHHHGHHHHHHHHGHHHHGGGGGHHGGGGGGHHHHGHHHHHHHHGHHGFHHGHHHGHHHHHHHGGGGGHHHHHHHHHHHFHHHHHGCGCGGHGGGGGGH
@M02034:409:000000000-BFKT7:1:2109:20425:20017 1:N:0:35
AAAGTCGAGGTGCCTAAAGTGGCAACCCAGACTAATAGTTCGGTTGGTGGTGTAGAGCTTCCTGTAGCCGCATGGCGTTCGTACTTAAATATGGAACTAACCATTCCAATTTTCGCTGTCTCTTATACACATCTCCGAGCCCACGAGACA
+
AAABAFBABCAAGGGGGGGGGGGHHHHGGHHGHGHHHHHHHGGFFGGFGGGGHHHHHHGHGHHHGHGHHGGGGGHHGGGGGGHHHHGHHHHHHHHHGHHGHHHHGHHGHHHHHHGGGGGHHGHHHHHHHHHHHHGGDCGFFGGGGGGFFF
@M02034:409:000000000-BFKT7:1:2109:4333:20019 1:N:0:35
AAAGTCGAGGTGCCTAAAGTGGCAACCCAGACTTCTCATACTGTTGGTGGTGTAGAGCTTCCTGTAGCCGCATGGCGTTCGTACTTAAATATGGAACTAACCATTCCAATTTTCGCTGTCTCTTATACACATCTCCGAGCCCACGAGACA
+
BCCBAFBCCCCCGGGGFGGGGGGHHHHGGHHGHHHHHHHHHHHGHHHEFGGFGGHGHHHHHHHHHHHGHGGGGGHHGGGGGGHHHHHHHHHHHHGEHHHHHHFHHHHHHHHHHHGGGGGHHGHHGGGHGHHHHHHHGCDGGGFGGGGGGF
@M02034:409:000000000-BFKT7:1:2109:27898:20020 1:N:0:35
AAAGTCGAGGTGCCTAAAGTGGCAACCCAGACTTGGCGGGATGTTGGTGGTGTAGAGCTTCCTGTAGCCCCATGGCGTTCGTACTTAAATATGGAACTAACCATTCCAATTTTCGCTGTCTCTTATACACATCTCCGAGCCCACG
+
ABA@BFABBBABGGGGFGGGGDFHHHHDGFHGHFFFGGGG0AFGFFHEEFFF?BG5FGHGBGHHGFD4DGGGHHFFFEEFEE2??FGFGHFFBG33BGDGHCBHHHFGDFHHHE/CEGA<>FG2@FG@GHE1<DFGA/CD@.<.<
@M02034:409:000000000-BFKT7:1:2109:22362:20020 1:N:0:35
AAAGGTCGAGGTGCCTAAAGTGGCAACCCAGACTGCGAGTGTTGTTGGTGGTGTAGAGCTTCCTGTAGCCGCATGGCGTTCGTACTTAAATATGGAACTAACCATTCCAATTTTCGCTGTCTCTTAACACATCTCCGAGCCCACGAGACA
+
BBAABFFBBBBBGFFGGGGGGGGFGHHHGGHHGHHHGEAAGFFGHHHHGFGEFHHHFGHHGHHHGGHHHGE>>FGHHEFFFFEHHHHFHGHHHGHFGHHGFFHHGHGGHHGHHHHGGGGGHHFHHHGHGHHHHHGDE/CCGGHGGGGGGF
@M02034:409:000000000-BFKT7:1:2109:10334:20025 1:N:0:35
AAAGTCGAGGTGCCTAAAGTGGCAACCCAGACTAAGACTGAGGTTGGTGGTGTAGAGCTTCCTGTAGTCGCATGGCGTTCGTACTTAAATATGGAACTAACCATTCCAATTTTCGCTGTCTCTTATACACATCTCCGAGCCCACGAGACA
+
ABCCAFCBCCABGGGGGGGFGGGHHHHGGHHGHHCHDHHF3FFGHHGFGGFGHHHHHHHHHHHHHHHDGGGGGGHHGGGGGGHHHHHGHHGHHHHHHHHHHHFHGHHHHHHHGHGGGGGHGHHHHHHHHHHHHHHGF?CCGGHGGGGGGF
@M02034:409:000000000-BFKT7:1:2109:20314:20041 1:N:0:35
AAAGTCGAGGTGCCTAAAGTGGCAACCCAGA
+
AAAAAFA1DDAAGGGG1GG3FGGHHHHGGGA
@M02034:409:000000000-BFKT7:1:2109:28756:20044 1:N:0:35
AAAGTCGAGGTGCCTAAAGTGGCAACCCAGACTAAGAATGATGTTGGTGGTGTAGAGCTTCCTGTAGCCGCATGGCGTTCGTACTTAAATATGGAACTAACCATTCCAATTTTCGCTGTCTCTTATACACATCCCGAGCCCACGAGACAG
+
AAABBFAABBABGGGGGGGFGGGFHDHGFHHGGGHGBFGHHHHHGFGGGGEFGHHGHHHHHHHHGHHGHGGGGGHHGEGGGGHFHHHHFGHBGHFFHFFHHHFHHHHHHGHHHHGGGEEFDGGHHHFGFGHFFHHDDD<BAGFGGGGGF<
@M02034:409:000000000-BFKT7:1:2109:24721:20045 1:N:0:35
AAAGTCGAGGTGCCTAAAGTGGCAACCCAGACTACTCAGCCTGTTGGTGGTGTAGAGCTTCCTGTAGCCGCATGGCGTTCGTACTTAAATATGGAACTAACCATTCCAATTTTCGCTGTCTCTTATACACATCTCCGAGCCCACGAGACA
+
CCCCCFCCCCCCGGGGGGGGGGGHHHHGGHHGHGHGH53FEGHGFHEAA2FEAAF5B5BG5GFGBAA5E1E0EEF1E?EFEEFAEGHBBGHGHGB3FGHH3B3F34G4?FFHG?/EE/<FFGFE4FHDGCHHHHH2</<C<=G/C@DGGG
@M02034:409:000000000-BFKT7:1:2109:26668:20048 1:N:0:35
AAAGTCGAGGTGCCTAAAGTGGCAACCCAGACTGAGGGTAATGTTGGTGGTGTAGAGCTTCCTGTAGCCGCATGGCGTTCGTACTTAAATATGGAACTAACCATTCCAATTTTCGCTGTCTCTTATACACATCTCCGAGCCCACGAGAC
+
CCCCCFCBCCABGGGGGGGGGGGHHHHGGHHGHH3GFGFHHHHHHHHGGGEFHHHHGHHHHHHHHHHHGGGEGGGHFFGGEFHHHHHHGHHHHGHGHHHHHHFHHHFBGFGGHHFEGGEFGHHHEHHFFHHHHHGHG?DCGFHFGGGDF
@M02034:409:000000000-BFKT7:1:2109:26104:20048 1:N:0:35
AAAGTCGAGGTGCCTAAAGTGGCAACCCAGACTAATTCGGTGGTTGGTGGTGTAGAGCTTCCTGTAGCCGCATGGCGTTCGTACTTAAATATGGAACTAACCATTCCAATTTTCGCTGTCTCTTATACACATCTCCGAGCCCACGAGACA
+
CCCCCFBCC?AAGGGGGGGFGFGHHHHGGHHGHGHHHHGHAEGGGEGFFGGFFGHHHFHHHHHFGHHGHGGEFGHFGGGGFFEGHHHGHHHHHHHGHHHHHHHFHHHHGHHHHGGGGGEFHFHGHHFGFHF2CHFFEBGGCEC/CGGGGC
@M02034:409:000000000-BFKT7:1:2109:26649:20052 1:N:0:35
AAAGTCGAGGTGCCTAAAGTGGCAACCCAGACTGAGGGTAATGTTGGTGGTGTAGAGCTTCCTGTAGCCGCATGGCGTTCGTACTTAAATATGGAACTAACCATTCCAATTTTCGCTGTCTCTTATACACATCTCCGAGCCCACGAGAC
+
AABB>BAA@2A4FGGGFGGGFGGFHGHGGHHGHHHHGGFFGFGEGHHGFFEGHHHGHFGGGHHHGHHHFGGEGDGHGGGGGGHHHGFFHHB4EGFGGFFBFGFHHHHHGHHHEFEGGCGHGGHBGHFHFHHGHHFE/B/>DGHG@//AE
@M02034:409:000000000-BFKT7:1:2109:26087:20053 1:N:0:35
AAAGTCGAGGTGCCTAAAGTGGCAACCCAGACTAATTCGGTGGTTGGTGGTGTAGAGCTTCCTGTAGCCGCATGGCGTTCGTACTTAAATATGGAACTAACCATTCCAATTTTCGCTGTCTCTTATACACATCTC
+
AAAABFAADBBBGGGGGGGFGGGHHHGGGDHGHHFGHHCFFGGEFG?EF1FGHBFBGFGEFHHGGFFFF1E0EE11EEGGEEFFGGHFGHHEHH33FGHGFE3BGBGB4FDGHG<?E/?B3DBD3?G3B2FFFGF
@M02034:409:000000000-BFKT7:1:2109:5988:20055 1:N:0:35
AAAGTCGAGGTGCCTAAAGTGGCAACCCAGACTGGTGGGGGGGTTGGTGGTGTAGAGCTTCCTGTAGCCGCATGGCGTTCGTACTTAAATATGGAACTAACCATTCCAATTTTCGCTGTCTCTAT
+
AAAAAFBABBAAGGGFCFF6FGFHFHGFFHGGHBGFA2EEEEGCCGGDFGAECFFBCFGGFFGGGGGGGDBBFFFFBFBADDFFFFFFFFFFFFBBFFFEFFFFFFFF/;FFFFBFFFDFFFB/;
@M02034:409:000000000-BFKT7:1:2109:27062:20058 1:N:0:35
AAAGTCGAGGTGCCTAAAGTGGCAACCCAGACTTGGTCTCAGGTTGGTGGTGTAGAGCTTCCTGTAGCCGCATGGCGTTCGTACTTAAATATGGAACTAACCATTCCAATTTTCGCTGTCTCTTATACACATCTCCGGGC
+
CCCCCFBBBCCCGGGGGGGGGGGHHHHGGHHGHH3FBBGEBAEG3FAEC2EA1AF5A53AAFFGF5B53BE0EE?1>E/FFE2?FGHF3BF4@@33BFGF@03BB?GFDF?HFDEEF//B?4F?4B?BFFHBGDGBA//>
@M02034:409:000000000-BFKT7:1:2109:15285:20062 1:N:0:35
AAAGTCGAGGTGCCTAAAGTGGCAACCCAGACTCAGAAGAATGTTGGTGGTGTAGAGCTTCCTGTAGCCGCATGGCGTTCGTACTTAAATATGGAACTAACCATTCCAATTTTCGCTGTCTCTTATACACATCTCCGAGCCCACGAGACA
+
CCCCCFCBCCCCGGGGGGGGGGGHHHHGGHHGHHHHHHHHHHHGGHHGFGEFGGHHHHHHGHHHHHHHHGGFGGHHGGGGGGHHHHHHHHHHHHHGHHHHHHGHHHGHHHHHHHGGGGFGGHHHGHHBGEHHHFHFFFGGGGHGGGGGGE
@M02034:409:000000000-BFKT7:1:2109:3801:20067 1:N:0:35
AAAGTCGAGGTGCCTAAAGTGGCAACCCAGACTAAGAATAAGGTTGGTGGTGTAGAGCTTCCTGTAGCCGCATGGCGTTCGTACTTAAATATGGAACTAACCATTCCAATTTTCGCTGTCTCTTATACACATCTCCGAGCCCACGAGACA
+
BBB@AFAABBBBGGGGGGGGGGGHGHFGGCFFFGGHHHHHFHD5FHEGECEFHFHGFHHHHHHHHHHGHGGEEGHHGGGGGGGHHHHHHHHHHGGGGHHFHHGFHHGHHHHHHHGGGGFHEHGHHHGHEHFHHHHHDCCCGGHGGGFADG
@M02034:409:000000000-BFKT7:1:2109:26103:20067 1:N:0:35
AAAGTCGAGGTGCCTAAAGTGGCAACCCAGACTTATTCGGTGGTTGGTGGTGTAGAGCTTCCTGTAGCCGCATGGCGTTCGTACTTAAATATGGAACTAACCATTCCAATTTTCGCTGTCTCTTATACACATCTCCGAGCCCACGAGAC
+
CCCCCFBCCCCCGGGGGGGGGGGHHHHGGHHGH55A5DB2BAEFGGGGGGGGHHHGHHHHHHHHHHHGHGGEGGHHGGGGGGHHHHHHHHHHHGHHGHHHHHGHHHHHHHHHHHGGGGFHHHHHHHHHHHHHGHHGGDGGGGHGGDGGG
@M02034:409:000000000-BFKT7:1:2109:7026:20070 1:N:0:35
AAAGTCGAGGTGCCTAAAGTGGCAACCCAGACTAATCATCCGGTTGGTGGTGTAGAGCTTCCTGTAGCCGCATGGCGTTCGTACTTAAATATGGAACTAACCATTCCAATTTTCGCTGTCTCTTATACACATCTCCGAGCCCACGAGACA
+
BBBBBFABBBAAGGGFGGGGGGGHHHHGGHHGGHHHHHHHHGGGGGGEFGEFFFHGHHFHGGHHGHHHHEEEGEHGGGGGGFFGHHHHHHHHHHFFHHHFGFFHGHHGHHHHHHGGGGAGHHGHFHHDFFFHHHHHE@FDCGHGGGGGGF
@M02034:409:000000000-BFKT7:1:2109:13308:20071 1:N:0:35
AAAGTCGAGGTGCCTAAAGTGGCAACCCAGACTGGGAGTAAGGTTG
+
AAAA3B>3@AAAGFFGGGEABGFHHHHGGHHGFFDD2BEE5FGD3B
@M02034:409:000000000-BFKT7:1:2109:23497:20072 1:N:0:35
AAAGTCGAGGTGCCTAAAGTGGCAACCCAGACTACGAATAATGTTGGTGGTGTAGAGCTTCCTGTAGCCGCATGGCGTTCGTACTTAAATATGGAACTAACCATTCCAATTTTCGCTGTCTCTTATACACATCTCCGAGCCCACGAGACA
+
AAAAAFAABBBBFGGGGEGGGGGHHHHGGHHGGB3E?2FAFGHHHHHGGGEFHHHEGBHHFFHHBGFGHGCEGGHHEGGGGGCEHHHG3@D4GEF3GGHHFHHGHHHGFFFHHGEGGGFEFFFGFGHHHHFHGHHHG?DCGGGG?CGC??
@M02034:409:000000000-BFKT7:1:2109:25814:20078 1:N:0:35
AAAGTCGAGGTGCCTAAAGTGGCAACCCAGACTACGCCTCCGGTTGGTGGTGTAGAGCTTCCTGTAGCCGCATGGCGTTCGTACTTAAATATGGAACTAACCATTCCAATTTTCGCTGTCTCTTATACACATCTCCGAGCCCAC
+
ABBAAFAADA2AGGGGGGG6DFGGHCHFGHHGHHH?GGHGGFGCGEEGGCGFGFFF5GHHHHHGGHHGD1>EEFHHGFGGGGEHGGF3GHHHGFDFHFHHFHHHHHHGEGHHHHEFEC?BDGGFBGDDGHHHHHFGDG?CGFAF
@M02034:409:000000000-BFKT7:1:2109:19950:20078 1:N:0:35
AAAGTCGAGGTGCCTAAAGTGGCAACCCAGACTAATGCGAATGTTGGTGGTGTAGAGCTTCCTGTAGCCGCATGGCGTTCGTACTTAAATATGGAACTAACCATTCCAATTTTCGCTGTCTCTTATACACATCTCCGAGCCCACGAGACA
+
BCCCCFCCCCBBFGGGCGGFGGGHHHHGGHHGHHHHHHGGGGHHHHHEGGAFGHHHHHHHHHHHHGHHHEGFGGHHGGGGGGHHHHHHHHHHHHHGHHGHHHHHHHHHHHHHHHGGGGGGHHHHHHHFHHFHFFFHGCGGGGHGGGGGGB
@M02034:409:000000000-BFKT7:1:2109:7718:20080 1:N:0:35
AAAGTCGAGGTGCCTAAAGTGGCAACCCAGACTGGGCGGGGGGTTGGTGGTGTAGAGCTTCCTGTAGCCGCATGGCGTTCGTACTTAAATATGGAACTAACCATTCCAATTTTCGCTGTCTCTTAACACATCTCCGAGCCCACGAGACAG
+
CCCCCFCCCCACGGGGGGGGGGGHGFHGGHHGHHHHHGGGGGGGGGGFEGDEGFHFHFHHHHHHHHHHGDGDGGGGGGGGGGGGGGGGGGGGGGGGFFFFFFFFFFFFFFFFFFFFFFFFFFFFFFFFFFFFFFFBDFFDFFFFFFFFFF
@M02034:409:000000000-BFKT7:1:2109:25875:20084 1:N:0:35
AAAGTCGAGGTGCCTAAAGTGGCAACCCAGACTACGAAGGAGGTTGGTGGTGTAGAGCTTCCTGTAGCCGCATGGCGTTCGTACTCAAATATGGAACTAACCATTCCAATTTTCGCTGTCTCTTATACACATCTCCGAGCCCACGAGACA
+
BBBCAFCCBDBBGGGGGGGFGGGGFGGFGHHGHHHEGGGGHGGEGGGEFGEFGHGGHHHHHHHGFFGFGEGGGGHHFEGGGGHHHHGHHHGGHHHGHHGGHHHHFHHFHHHHHHGGGGGGFHHHHHHHGHFHHHHHECDCGGGGGGGGGF
@M02034:409:000000000-BFKT7:1:2109:19334:20085 1:N:0:35
AAAGTCGAGGTGCCTAAAGTGGCAACCCAGACTCAGAAGCATGTTGGTGGTGTAGAGCTTCCTGTAGCCGCATGGCGTTCGTACTTAAATATGGAACTAACCATTCCAATTTTCGCTGTCTCTTATACACATCTCCGAGCCCACGAGACA
+
AA?AABA1>DAAGGGG1BGB1FEHHHHGA00FBGGHC11EHFHHHHEE//EAEFH2AGFBFGHBFHFHF?AAEEHGGEEGGFHGHHH1FHHHHHFDGHBCGGDHFGHFEGHHHH@>EA?<DGEGFHH2BFDGFGFDFC/BBFEEGGCGGH
@M02034:409:000000000-BFKT7:1:2109:12258:20094 1:N:0:35
AAAGTCGAGGTGCCTAAAGTGGCAACCCAGACTAATAATAATGTTGGTGGTGTAGAGCTTCCTGTAGCCGCATGGCGTTCGTACTTAAATATGGAACTAACCATTCCAATTTTCGCTGTCTCTTATACACATCTCCGAGCCCACGAGACA
+
BBBBAFBAD>>AFGGFGGGGGGEFHEHGGHHGGGHHHHHHHHHGFFHABEBFFGHFHFHFHGHHFHHAFEEEEGH1>BEAFEHHHHHFHHFHGHFGGGFFBHDGHB4FGHGFGBFCEE?3FH4GFGEFD3FGFHBDC@DCFE/FGGGGCC
@M02034:409:000000000-BFKT7:1:2109:19321:20097 1:N:0:35
AAAGTCGAGGTGCCTAAAGTGGCAACCCAGACTCAGAAGCATGTTGGTGGTGTAGAGCTTCCTGTAGCCGCATGGCGTTCGTACTTAAATATGGAACTAACCATTCCAATTTTCGCTGTCTCTTATACACATCTCCGAGCCCACGAGACA
+
CCCCCFCCCCCCGGGGGGGGFGGHHHHGGHHGHHGHHHHHHHHHHHHGGGEFGHHHHHHHHHHHHHHHHGGGGGHHGGGGGGGHHHHHHHHHHHHHHHGHHHHHHHHHHHHHHHGGGGGHHHHHHHHHHHHHGHHHGGGGGGGGGGGGGE
@M02034:409:000000000-BFKT7:1:2109:18652:20101 1:N:0:35
AAAGTCGAGGTGCCTAAAGTGGCAACCCAGACTCAGAAGCAGGTTGGTGGTGTAGAGCTTCCTGTAGCCGCATGGCGTTCGTACTTAAATATGGAACTAACCATTCCAATTTTCGCTGTCTCTTATACACATCTCCGAGCCCACGAGACA
+
BBCCCFCCCCBCGGGGGGGGGGGHHHHGGHHGHHHGHHHHHHHHHHGGGGGFGHHFGHHHHHHHHHHHHGGGGGHHGGGGGGHHHHHHGHHHHHHGHHHHHHGHHHHHHGHHHHGGGGGFHHHHHHHHHHHHHHHGGDGFGGHGGGGGGB
@M02034:409:000000000-BFKT7:1:2109:21041:20107 1:N:0:35
AAAGTCGAGGTGCCTAAAGTGGCAACCCAGACTAGGGAGGGGGTTGGTGGTGTAGAGCTTCCTGTAGCCGCATGGCGTTCGTACTTAAATATGGAACTAACCATTCCAATTTTCGCTGTCTCTTATACACATCTCCGAGCCCACGAGACA
+
BBCCBFBABBCCGGGGFGGGGGGHHHHGGHHGHHHHHGGGGGGGFGGEGGGFHHHGHHHHHHHHHHHHHGGFGGHHGGGGGGHHHHHHHHHHHHEFHGFGHHFHHHHHHHHHHB@GGGGHHHHHHHHGHGHHEGFGE?DGGGHGGGGGGF
@M02034:409:000000000-BFKT7:1:2109:28483:20108 1:N:0:35
AAAGTCGAGGTGCCTAAAGTGGCAACCCAGACTACTCCTCATGTTGGTGGTGTAGAGCTTCCTGTAGCCGCATGGCGTTCGTACTTAAATATGGAACTAACCATTCCAATTTTCGCTGTCTCTTATACACATCTCCGAGCCCACGAGACA
+
CCCCCFCCCCCCGGGGGGGGGGGHHHHGGHHGHHHHHGHHGHHHHHHGFGFFGHHHGGHHHFHHHHHGGFGEEGHGGGGFGGHHHHHHHHHHHHGFHHGGHHEHHHGHHHHHHHGGGGGFFHHHHGHHFHGHHHHGC@FFGGHGGGGGGC
@M02034:409:000000000-BFKT7:1:2109:26894:20110 1:N:0:35
AAAGTCGAGGTGCCTAAAGTGGCAACCCAGACTAATCCGCCGGTTGGTGGTGTAGAGCTTCCTGTAGCCGCATGGCGTTCGTACTTAAATATGGAACTAACCATTCCAATTTTCGCTGTCTCTTATACACATCTCCGAGCCCACGAGACA
+
BBBBBFBBBBBBGGGGBGGGGGGHHHHGGHHGHHFFHFGFGGGEEGGEEGGFGGHFGHHHHHHHGHHGHGGGGGHHGEGGGGGHHHFHFGHHHFFFHHHGGHGHHHGHHHHHHHGGFGCGHHHHHHHHHHHEGHHHGGGGGFHGGGCDGF
@M02034:409:000000000-BFKT7:1:2109:8037:20110 1:N:0:35
AAAGTCGAGGTGCCTAAAGTGGCAACCCAGACTACTCATGCGGTTGGTGGTGTAGAGCTTCCTGTAGCCGCATGGCGTTCGTACTTAAATATGGAACTAACCATTCCAATTTTCGCTGTCTCTTATACACATCTCCGAGCCCACGAGACA
+
CCCCBFCCCCAAGGGGGGGGGGGHHHHGGHHGHHHHHHHHHGGGGGGFFGEFGHHHHHHGHGHHGHHHHGGGGGHHGGGGGGHHHHHHHHHHHHHHGHHHHHFHHHGHHHHHHHGGGGGHHHHHHHGHGHHHHHHGGCGGGGHGGGGGGF
@M02034:409:000000000-BFKT7:1:2109:17758:20112 1:N:0:35
AAAGTCGAGGTGCCTAAAGTGGCAACCCAGACTAGGAAGGATGTTGGTGGTGTAGAGCTTCCTGTAGCCGCATGGCGTTCGTACTTAAATATGGAACTAACCATTCCAATTTTCGCTGTCTCTTATACACATCTCCGAGCCCACGAGACA
+
BBBBBFBBBBAAGGGGGGGGGGGHHHHGGHHGHCHHFHGGFGHHHHHBFGEGHGHGGHFHFHHHHHHHHGGEGGHHGFGGEGGEHHGBGHHHHGHGFHGBEFGGGFFFFGHHHGGFGGGHHHGHFHF?FGFHFGG2CCB?//FFCGCF??
@M02034:409:000000000-BFKT7:1:2109:22201:20115 1:N:0:35
AAAGTCGAGGTGCCTAAAGTGGCAACCCAGACTCAGAATAATGTTGGTGGTGTAGAGCTTCCTGTAGCCGCATGGCGTTCGTACTTAAATATGGAACTAACCATTCCAATTTTCGCTGTCTCTTATACACATCTCCGAGCCCACGAGACA
+
AABBADBBBBAAGGGGGGGGGGGHHHHGGHHGHHHCGGGGFGHGEHHEEDGFFFHFF5FFAGHHHFHFFGGEFGFAEEEGGEFH1EG3GBHHHF3FEGBF3F3FGFHBHHFHHHGGGGEFHHHHDFHBFGFBGGGBFC@@CGHEC/ADGF
@M02034:409:000000000-BFKT7:1:2109:14722:20125 1:N:0:35
AAAGTCGAGGTGCCTAAAGTGGCAACCCAGACTTCTAAGTCGGTTGGTGGTGTAGAGCTTCCTGTAGCCGCATGGCGTTCGTACTTAAATATGGAACTAACCATTCCAATTTTCGCTGTCTCTTATACACATCTCCGAGCCCACGAGACA
+
ABBBAFCCCCABGGGGGGGGGGGHHHHGGHHGHHHHHHHFHGGFGGGEFGEFEGHGGHGHHHHHHHHHHFGFGGHHGFGGGGFHHHHHHHHHHHHFHHGEHHGHGHHHHHHHHHGGGGGHHHHHHHGHFGGHHHHGGCGGGGHGGGGGGF
@M02034:409:000000000-BFKT7:1:2109:12538:20125 1:N:0:35
AAAGTCGAGGTGCCTAAAGTGGCAACCCAGACTCCTAATACTGTTGGTGGTGTAGAGCTTCCTGTAGCCGCATGGCGTTCGTACTTAAATATGGAACTAACCATTCCAATTTTCGCTGTCTCTTATACACATCTCCGAGCCCACGAGACA
+
CCCBBFCBCCBBGGGGGFGGGGGHHHHGGHHGHHHHHHHHHHHGHHHGGGFFGHHHGGHGHHHHHHHHHGGGGGHHFFGGGGHHHHHHHHGHHHHHHFFFHHFHHHGHHHHHHHGGGGGGGHHHHHHHFHHHHHHEDCGGGGHGGGGGGE
@M02034:409:000000000-BFKT7:1:2109:26009:20126 1:N:0:35
AAAGTCGAGGTGCCTAAAGTGGCAACCCAGACTGATCAGAAGGTTGGTGGTGTAGAGCTTCCTGTAGCCGCATGGCGTTCGTACTTAAATATGGAACTAACCATTCCAATTTTCGCTGTCTCTTATACACATCTCCGAGCCCACGAGACA
+
BBBBBFBBBBAAFGGGEGGFGGGFHHHGGFHGGHHHHHFHHHFHHHGEFEEFGFHHHHHHHGHFGHHHHGGEFGHHEEGFGAHHHHHFGHFHHGFEHHHHFHHHHHHHHHHHHHFFGGGHHHHHHHHHHHHHHHHHGGGCGGFGGGGGGF
@M02034:409:000000000-BFKT7:1:2109:15773:20130 1:N:0:35
AAAGTCGAGGTGCCTAAAGTGGCAACCCAGACTGGGGGTGGTGTTGGTGGTGTAGAGCTTCCTGTAGCCGCATGGCGTTCGTACTTAAATATGGAACTAACCATTCCAATTTTCGCTGCTCTTATACACATCTCCGAGCCCACGAGACAG
+
ABBBAFBBCBBBGGGGGGGGGGGHHHHGGHHGHHHHGGEEGFFHGHHEFGFFHHHGHHHHHFHGFHHHHGGFGGHHGGGGGFHHHHHHHHGHGHHHHHGHHGHHHHFHFHHHHHGGGGGEHHHHHHGGGFHHHHHG/CGCGHGGCGGGHH
@M02034:409:000000000-BFKT7:1:2109:19711:20133 1:N:0:35
AAAGTCGAGGTGCCTAAAGTGGCAACCCAGACTAAGAAGGAGGTTGGTGGTGTAGAGCTTCCTGTAGCCGCATGGCGTTCGTACTTAAATATGGAACTAACCATTCCAATTTTCGCTGTCTCTTATACACATCTCCGAGCCCACGAGACA
+
BCCCAFBBCCABGGGGGGGGGGGHHHHGGHHGHHHHFFHEBGGEGHGEGGGFGHHHGHHHHHHHHHHHHGGGGGHHGGGGGGHHHHHHHHHHHHHHHHGHHHHHHHHHHHHHHHGGGGGHHHHHHHHHGHHHHHHHGGGGGGHGGGGGGH
@M02034:409:000000000-BFKT7:1:2109:21870:20138 1:N:0:35
AAAGTCGAGGTGCCTAAAGTGGCAACCCAGACTAGTCCTTCGGTTGGTGGTGTAGAGCTTCCTGTAGCCGCATGGCGTTCG
+
CCCCBFCBCBABGGGGGGGGGGGHHHHGGHGFHFFH5AG5FCFF?E2EC1FE13D5B5AB5FAF55B53AE0BEF1>1>?E
@M02034:409:000000000-BFKT7:1:2109:22943:20138 1:N:0:35
AAAGTCGAGGTGCCTAAAGTGGCAACCCAGACTGCTGGGGCTGTTGGTGGTGTAGAGCTTCCTGTAGCCGCATGGCGTTCGTACTTAAATATGGAACTAACCATTCAATTTTCGCTGTCTCTTATACACATCTCCGAGCCCACGAGACAG
+
CCCCCFCCCCCCGGGGGGGGGGGHHHHGGHHGHGFFFG?EGEGHGHHGGGGGHHHGHHHHHHHHHHHGHGGCGGHHGGGGGGHHHHFHHHHHHHHHHHHHHHGHHHFHHHHHDEGDG?B??4F3FFHHHGFFF3GG@@CDGEGCCFGGFB
@M02034:409:000000000-BFKT7:1:2109:19574:20146 1:N:0:35
AAAGTCGAGGTGCCTAAAGTGGCAACCCAGACTAAGGGTGCGGTTGGTGGTGTAGAGCTTCCTGTAGCCGCATGGCGTTCGTACTTAAATATGGAACTAACCATTCCAATTTTCGCTGTCTCTTATACACATCTCCGAGCCCACGAGACA
+
BBCCCFCCCCBBGGGGGGGGGGGHHHHGGHHGHHHHHHGFGGGEGGGEFGEFHHHHHHHHHHHFHHHHHGGGGGHHGGGGGGHHHHHHHHHHHHHGHHHGHHHHHHHHHHHHH4EGGGGHHHHHHHHHGHHHHHHHGCGGGGHGGGGGGH
@M02034:409:000000000-BFKT7:1:2109:19594:20148 1:N:0:35
AAAGTCGAGGTGCCTAAAGTGGCAACCCAGACTAAGGGTGCGGTTGGTGGTGTAGAGCTTCCTGTAGCCGCATGGCGTTCGTACTTAAATATGGAACTAACCATTCCACTTTTCGCTGTCTCTTATACACATCTCCGAGCCCACGAGACA
+
AAAAAFB3D?AAGGGGFGFGGGGHHHHGGHHGHGFG32F22ECEFGGGGG?FEHHGHHHHGHHHHG5GHGE@EGHHGGGGGGGHHH4BDEGHHGGFFHH3GFHHHHHH3FFGGHGGGGGHHHHHHGFFGGEFCFGGG/B/AFHGCCFED<
@M02034:409:000000000-BFKT7:1:2109:26058:20150 1:N:0:35
AAAGTCGAGGTGCCTAAAGTGGCAACCCAGACTGCTAAGAGTGTTGGTGGTGTAGAGCTTCCTGTAGCCGCATGGCGTTCGTACTTAAATATGGAACTAACCATTCCAATTTTCGCTGTCTCTTATACACATCTCCGAGCCCACGAGACA
+
BCCCBFBBCCBBGGGGGGGGGGGHHHHGGHHGFGHBGHHHFHHHHHHGGGEFFGHHHBHHHHHHHHHFGFGGGGHFEEGGGGHHHHHHHGHHHHFFFGHHHHHHHHHHHHHGHHGGGGDGHHHHHHHHGFHHGF3GFCCDGGHGGGGGGB
@M02034:409:000000000-BFKT7:1:2109:5532:20155 1:N:0:35
AAAGTCGAGGTGCCTAAAGTGGCAACCCAGACTAATAAGGAGGTTGGTGGTGTAGAGCTTCCTGTAGCCGCATGGCGTTCGTACTTAAATATGGAACTAACCATTCCAATTTTCGCTGTCTCTTATACACATCTCCGAGCCCACGAGACA
+
CBBBBFBCCCBCGGGGGGGBGGGHHHHGGHHGHHHHHHHHHHGGHHGFFGEFHHHHHHHHHHHHHHHHHGGGGGHHGGGGGGHHHHHHHHHHHHHHHHGGHHHHHHGHHGHHHHGGGGGHHHGHHHHHHHHHHHHHGCGGGGHGGGGGGF
@M02034:409:000000000-BFKT7:1:2109:13889:20158 1:N:0:35
AAAGTCGAGGTGCCTAAAGTGGCAACCCAGACTAAGACTAATGTTGGTGGTGTAGAGCTTCCTGTAGCCGCATGGCGTTCGTACTTAAATATGGAACTAACCATTCCAATTTTCGCTGTCTCTTATACACATCTCCGAGCCCACGAGACA
+
CCCBAFCCCCBBGGGGGGGGGGGHHHHGGGHGHHHHHGHHGHHHHHHEGGGFGHHHHGHHHHHHHHHGHGGFGGHHGGGGGFHFHHHHHHHGHHHGHHGHHHGHGHHHHHHHHHGGGGGFHHHHHHHFFGHHHHGHFCCGGEEGGGGGGF
@M02034:409:000000000-BFKT7:1:2109:22083:20159 1:N:0:35
AAAGTCGAGGTGCCTAAAGTGGCAACCCAGACTAGGGGTGGTGTTGGTGGTGTAGAGCTTCCTGTAGCCGCATGGCGTTCGTACTTAAATATGGAACTAACCATTCCAATTTTCGCTGCTCTTATACACATCTCCGAGCCCACGAGACAG
+
BCCCCFCCCCBAGGGGGGGGGGGHHHHGGHHGHHHHHGGGGEFHGHHEFGEFGFHGHGHHHHHHHHHHHEGFGGHHGGGGGFHHHHHHHHGHHHHHHHHHHHHHHHHGHHHHHHGGGGFHHHHFHHHHHGGGHFHE@DCCGHGGGGGGHH
@M02034:409:000000000-BFKT7:1:2109:13868:20163 1:N:0:35
AAAGTCGAGGTGCCTAAAGTGGCAACCCAGACTAAGACTAATGTTGGTGGTGTAGAGCTTCCTGTAGCCGCATGGCGTTCGTACTTAAATATGGAACTAACCATTCCAATTTTCGCTGTCTCTTATACACATCTCCGAGCCCACGAGAC
+
?ABAADAABBBBGGGGGGGGGGGHHHHGGHHGHHBF3AF3BDGGHGHEEGEFGFHBGHHGHHHHHHHFFGG0EEHGGGGGGGHGHH4FGGHHHGD3FGFFFGBFGHGGFGHHHFGGGGGGHHHFGGFHGHHHHGHDG?/BGGHGGG?EG
@M02034:409:000000000-BFKT7:1:2109:15018:20168 1:N:0:35
AAAGTCGAGGTGCCTAAAGTGGCAACCCAGACTAGGTCGGGGGTTGGTGGTGTAGAGCTTCCTGTAGCCGCATGGCGTTCGTACTTAAATATGGAACTAACCATTCCAATTTTCGCTGTCTCTTATACACATCTCCGAGCCCACGAGACA
+
BBCCBFCACCCCGGGGGGGGGGGHHHHGGHHGHHHHFGEEEFGEGGGFFGEFGHHHHHHHHHHHHHHHHGGEGGHHGGGGGGHHHHHHHHHHHHHHHHGGHHGHHHHHHHHHHGGGGGGGHGHHHHHHHHHHHHH1EDGGGGHGGGGGGG
@M02034:409:000000000-BFKT7:1:2109:18020:20169 1:N:0:35
AAAGTCGAGGTGCCTAAAGTGGCAACCCAGACTCATAAGGATGTTGGTGGTGTAGAGCTTCCTGTAGCCGCATGGCGTTCGTACTTAAATATGGAACTAACCATTCCAATTTTCGCTGTCTCTTATACACATCTCCGAGCCCACGAGACA
+
BBBBAFBBDBAAGGGGGGGGGGGHHHHGGHHGHHHGHHHHHHHHHHHGGGEFGHHHFHHHHHHHHHHHHGGGGGHHGGGGGGHHHHHGHHHHHHFHHHGHHHHHHHGGHHHHHHGGGGGHHHHHHHHHGGFHHHHHGCGFDGHGGGGGGF
@M02034:409:000000000-BFKT7:1:2109:10036:20177 1:N:0:35
AAAGTCGAGGTGCCTAAAGTGGCAACCCAGACTCAGAAGAATGTTGGTGGTGTAGAGCCTCCTGTAGCCGCATGGCGTTCGTACTTAAATATGGAACTAACCATTCCAATTTTCGCTGTCTCTTATACACATCTCCGAGCCCACGAGACA
+
BCBCBFCCCCCCGGGGGGGGGGGHHHHGGHHGHHHHHHHHHHHGHHHFGGEFGHHHHHHHHHHHHHHHHGGEEGGHGGGGGGHHHHHHHHHHHHHFGHGHHHHHHHHHHHHHHHCEGGGFHHHHHHHHGHHHHHHFFCGGGGGGGGGGGC
@M02034:409:000000000-BFKT7:1:2109:9161:20180 1:N:0:35
AAAGTCGAGGTGCCTAAAGTGGCAACCCAGACTGGGAGTACGGTTGGTGGTGTAGAGCTTCCTGTAGCCGCATGGCGTTCGTACTTAAATATGGAACTAACCATTCCAATTTTCGCTGTCTCTTATACACATCTCCGAGCCCACGAGACA
+
BCBBBFCCCCCCGGGGGGGFGGGHHHHGGHHGHHHHHGGGHGGHGGGGGGFGHGHHHHHHHHHHHHHHHGGGGGHHGGGGGGHHHHHHHHHHHHHGHHGHHHHHHHHHHHHHHHGGGGGHHHHHHHHHHHHHHHHFGGGGGGHGGGGGGH
@M02034:409:000000000-BFKT7:1:2109:27840:20183 1:N:0:35
AAAGTCGAGGTGCCTACAGTGGCAACCCAGACTCAGAAGTCTGTTGGTGGTGTAGAGCTTCCTGTAGCCGCATGGCGTTCGTACTTAAATATGGAACTAACCATTCCAATTTTCGCTGTCTCTTATACACATCTCCGAGCCCA
+
ABBBBFBBBBAAGGGG4BFBFFGHGGHGGHHGGEBGDFF5AFGD5FFBAEFF13F5A53A5F5GFDDDGEEAEGE1EE/FEE21?EGFGGF@DB33FFHE313FFGHEBDFHHF?/E?/?4?FG4?4FGBD22BGBB>C@D/G
@M02034:409:000000000-BFKT7:1:2109:2912:20194 1:N:0:35
AAAGTCGAGGTGCCTAAAGTGGCAACCCAGACTCAGCCGCGGGTTGGTGGTGTAGAGCTTCCTGTAGCCGCATGGCGTTCGTACTTAAATATGGAACTAACCATTCCAATTTTCGCTGTCTCTTATACACATCTCCGAGCCCACGAGACA
+
CCCCAFABCCCCGGGGFGGGGGGHHHHGGHHGHHHHHHGGGGGEFGGEGGGGGHHHHHHHHHHHHHHHHGGGGGHHFEGGFFHHHHHHHHHHHHFFFFFFHHFHGHHHHHHHGHGGGGGHHHHHHHGHHHHGHHDGGCGDFGHGGGGFGF
@M02034:409:000000000-BFKT7:1:2109:20917:20194 1:N:0:35
AAAGTCGAGGTGCCTAAAGTGGCAACCCAGACTACGACTCCTGTTGGTGGTGTAGAGCTTCCTGTAGCCGCATGGCGTTCGTACTTAAATATGGAACTAACCATTCCAATTTTCGCTGTCTCTTATACACATCTCCGAGCCCACGAGAC
+
BBCCADBBCBBCGGGGGGGGGGGHHHHGGHHGH33B222AF3FGGHHEFGGFHGHHHHHHHHHHGHHHHGGEGGHHGGGGGGHHHHHHHHHHHHHHHHFFHHHHHHGHHHHHHHGGGGGGHHHHHHHHGHHHHHHHGCCCGGHGGGGGG
@M02034:409:000000000-BFKT7:1:2109:24828:20202 1:N:0:35
AAAGTCGAGGTGCCTAAAGTGGCAACCCAGACTGGGAGTAAGGTTGGTGGTGTAGAGCTTCCTGTAGCCGCATGGCGTTCGTACTTAAATATGGAACTAACCATTCCAATTTTCGCTGTCTCTTATACACATCTCCGAGCCCACGAGACA
+
BBBBBFBBBBABGGGGGGGFGGGHHHHGGHHGHHHGFGEHHHHBFHFEFGEFHHHHHFHHHHHGGFHHHGGGGGHHGGGGGGGHHHHGFHHHHHHHHHGHHGFHHHGGGHHHHEGGGGGGGHHHHHHGHHFHHHHBFCCCDGHGGGGDGC
@M02034:409:000000000-BFKT7:1:2109:10046:20209 1:N:0:35
AAAGTCGAGGTGCCTAAAGTGGCAACCCAGACTGGGAATCAGGTTGGTGGTGTAGAGCTTCCTGTAGCCGCATGGCGTTCGTACTTAAATATGGAACTAACCATTCCAATTTTCGCTGTCTCTTATACACATCTCCGAGCCCACGAGACA
+
AAABBFCCCCBAGGGGGGGGGGGHHHHGGHHGHHHHHHHHHHHGHHGGGGEFFGHHHHHHGHHHHHHGHEGFGGHHGGGGGGHHHHHHHHHHHHGFFHHHHHHHHHHHEHHHHHGGGGGFHGHHHHHHGHHHGFHGGGGGGGHGGGGGGG
@M02034:409:000000000-BFKT7:1:2109:14550:20209 1:N:0:35
AAAGTCGAGGTGCCTAAAGTGGCAACCCAGACTGGGCAGGGGGTTGGTGGTGTAGAGCTTCCTGTAGCCGCATGGCGTTCGTACTTAAATATGGAACTAACCATCCAATTTTCGCTGTCTCTTATACACATCTCCGAGCCCACGAGACAG
+
BBCCAFCCCCABGGGGGGGGGGGHHGHGGHHGHHHHGHGGGGG0EFGEFFEFBFGFGGHHHHHHHHHHHEGFGGHHGGGGFFHGHHHGHHHHHHGFHHGGHHFHHHGHHHHHHGGGGEGHHHHHHHGHHHHHHHHDGGGGGHGGGGGGHH
@M02034:409:000000000-BFKT7:1:2109:16745:20222 1:N:0:35
AAAGTCGAGGTGCCTAAAGTGGCAACCCAGACTGGTACTTCTGTTGGTGGTGTAGAGCTTCCTGTAGCCGCATGGCGTTCGTACTTAAATATGGAACTAACCATTCCAATTTTCGCTGTCTCTTATACACATCTCCGAGCCCACGAGACA
+
BBBCAFCCCCBCGGGGGGGGGGGHHHHGGHHGHHGGHHHHHHHGHHGEFGFFGDGGHHHHGHHHHFHGHGGGGGHHGFGGFGHHHHHHHHGHHHGFHHGHHHFHHHHHHHHHHHGGGGGGHHHHHHHHGHGHHFFHDFGGGGHGGGGGGB
@M02034:409:000000000-BFKT7:1:2109:22097:20224 1:N:0:35
AAAGTCGAGGTGCCTAAAGTGGCAACCCAGACTTCTGGGAATGTTG
+
BBBBBFBBBBBBGGGAGAGGGGGHHHHGGHGGGFCFHH2F32BGBH
@M02034:409:000000000-BFKT7:1:2109:22118:20230 1:N:0:35
AAAGTCGAGGTGCCTAAAGTGGCAACCCAGACTTCTGGGAATGTTG
+
CCCCCFBBCCBBGGGGGGGGGGGHHHHGGHHGHH5EBGF23BFG5F
@M02034:409:000000000-BFKT7:1:2109:22654:20234 1:N:0:35
AAAGTCGAGGTGCCTAAAGTGGCAACCCAGACTCATAATACTGTTCGTGGTGTTGAACTTCCTGTGGCCTCATGGCG
+
CCCCCFBBCCCCGGGCGGGFGGGHHHHGGHHFF33B55D55DGHF52B22B1A1B553AA5FE553B113B3D531>
@M02034:409:000000000-BFKT7:1:2109:15691:20234 1:N:0:35
AAAGTCGAGGTGCCTAAAGTGGCAACCCAGACTCAGTCTACGGTTGGTGGTGTAGAGCTTCCTGTAGCCGCATGGCGTTCGTACTTAAATATGGAACTAACCATTCCAATTTTCGCTGTCTCTTATACACATCTCCGAGCCCACGAGACA
+
BBBBBFBBBBABGGGGGGGGGGGFHHHGGHHGHHHHGFHHHGGGGGGEFEEFGHGGGHHHFHHHGHHHHGGEGGHGGGGGGGHHHHHHGHHHHHFGHHHHHFHHHHGGHHHHHGEDFGEHHGHHFHHHFFHHHFHDF@GGGGHGGGGGGF
@M02034:409:000000000-BFKT7:1:2109:7592:20235 1:N:0:35
AAAGTCGAGGTGCCTAAAGTGGCAACCCAGACTAAGAAGAATGTTGGTGGTGTAGAGCTTCCTGTAGCCGCATGGCGTTCGTACTTAAATATGGAACTAACCATTCCAATTTTCGCTGTCTCTTATACACATCTCCGAGCCCACGAGACA
+
BCCCAFBBCCBCGGGGGGGGGGGHHHGGGHHGHHHHHHHHHHHGGHHEFGEFFHHHHHGHHHHHHHHHHEEGGGHHGGGGGGHHHHHHHHHHHHHHHHHHHHGHHHGHGHHHHFGGGGGGHGHHHHHHGHGHHHHGGGGFGGHGGGGGGG
@M02034:409:000000000-BFKT7:1:2109:20123:20236 1:N:0:35
AAAGTCGAGGTGCCTAAAGTGGCAACCCAGACTAAGCATCCGGTTGGTGGTGTAGAGCTTCCTGTAGCCGCATGGCGTTCGTACTTAAATATGGAACTAACCATTCCAATTTTCGCTGTCTCTTATACACATCTCCGAGCCCACGAGACA
+
BBBBAFCCCCBBGGGGGFGGGGGHHHHGGHGFHHHHHHHHHGGFGGGEFGEFFGHHHHHHHHHHHHHHHEGEGFHHGGGGGGHHHHHHHHGHHGFGHHHFHHHHHHHHHHHHHHGGGGGHHHHHHHHHGHFGFHHHGCGGGGHGGGGDGF
@M02034:409:000000000-BFKT7:1:2109:16227:20239 1:N:0:35
AAAGTCGAGGTGCCTAAAGTGGCAACCCAGACTCGGGATCATGTTGGTGGTGTAGAGCTTCCTGTAGCCGCATGGCGTTCGTACTTAAATATGGAACTAACCATTCCAATTTTCGCTGTCTCTTATACACATCTCCGAGCCCACGAGACA
+
AAAAAFBBBBABGGGGGGGGGGGGHHHGGHHGHGGGGGGGHHHHHHHEFGEFHHHHHHHHHHHHHHHHHEGFGGHHGGGGGGHHHHHHFHHHHHHGGHGHHHGHHHGHHHHHHFGGGGGFHHHHHHHDGEGHHGGFECFCGGHGGGGGGB
@M02034:409:000000000-BFKT7:1:2109:21857:20240 1:N:0:35
AAAGTCGAGGTGCCTAAAGTGGCAACCCAGACTGTGTATAGGGTTGGTGGTGTAGAGCTTCCTGTAGCCGCATGGCGTTCGTACTTAAATATGGAACTAACCATTCCAATTTTCGCTGTCTCTTATACACATCTCCGAGCCCACGAGA
+
CCCBBFBCCCCCGGGGGGGGGGGHHHHGGHHGHHHCBBFGGFHHGEG221EAA3F5D53B5BAEFBF53EE>EEC10>>FE?2G?GG3@EGDED33BFFH303B?4F4?F?HE4/<EEEG4FFD43BBHC2?GHF?C/B@GCGEDG<C
@M02034:409:000000000-BFKT7:1:2109:19492:20243 1:N:0:35
AAAGTCGAGGTGCCTAAAGTGGCAACCCAGACTGCGCAGAGGGTTGGTGGTGTAGAGCTTCCTGTAGCCGCATGGCGTTCGTACTTAAATATGGAACTAACCATTCCAATTTTCGCTGTCTCTTATACACATCTCCGAGCCCACGAGACA
+
ABBBBFBBBBBBFGGGGGGGGFGGHHHFGHGGHHHFCEEEGCEEGAEGGGEFEHHFFHHHFHHGHGHGHEGEFGHHGFGGGGHHGHHDGHHHHFFFFFFFHHHHHHHHGGHHHHGGGCC?GHGHHHHDGH2@<GHHGCGGGGHG@@CCDH
@M02034:409:000000000-BFKT7:1:2109:24163:20243 1:N:0:35
AAAGTCGAGGTGCCTAAAGTGGCAACCCAGACTAGTAAGTCTGTTGGTGGTGTAGAGCTTCCTGTAGCCGCATGGCGT
+
BCCCCFCCBCBCGGGGGBGFGGGHGHHGGHHG33F5BA55DFGHFHE2A2EFF3G55ABF5F5A55D5AAE0BAC10>
@M02034:409:000000000-BFKT7:1:2109:8152:20249 1:N:0:35
AAAGTCGAGGTGCCTAAAGTGGCAACCCAGACTCAGTCTGCTGTTGGTGGTGTAGAGCTTCCTGTAGCCGCATGGCGTTCGTACTTAAATATGGAACTAACCATTCCAATTTTCGCTGTCTCTTATACACATCTCCGAGCCCACGAGACA
+
BBBCBFCBCCCCGGGGGGGGGGGHHGHGGHHGHHHHHHHHHHHHHHHFGGGGHHHGHHHHHHHHHHHFHFGGGGHHGGGGGGHHHHHHHHHHHHHGHHHHHHHHHHHHGHFHHHGGGGGGHHHHFHHHHHHHHHHFGGGGGGHGGGGGGG
@M02034:409:000000000-BFKT7:1:2109:8433:20251 1:N:0:35
AAAGTCGAGGTGCCTAAAGTGGCAACCCAGACTAAGAGTCAGGTTGGTGGTGTAGAGCTTCCTGTAGCCGCATGGCGTTCGTACTTAAATATGGAACTAACCATTCCAATTTTCGCTGTCTCTTATACACATCTCCGAGCCCACGAGACA
+
BBCCCFCCCCBBGGGGGGGGGGGGGGHFGHHGHHHHHHHHHHHGHHGEFGEFGFHFHHHHHHHFGFHGHFGFGGHHFEGGFEFHHHHGHHGHHHHHHHHHHHHHHHHGHHHHHGGGGGGGGHHHGHGHFHHHHHGDGCCCGEGFGGGGGF
@M02034:409:000000000-BFKT7:1:2109:3853:20253 1:N:0:35
AAAGTCGAGGTGCCTAAAGTGGCAACCCAGACTCCGACGGCTGTTGGTGGTGTAGAGCTTCCTGTAGCCGCATGGCGTTCGTACTTAAATATGGAACTAACCATTCCAATTTTCGCTGTCTCTTATACACATCTCCGAGCCCACGAGACA
+
A3>ABDABDBAABGGGCGGGGFGFHFHGGHHGHHGFEGGGGGEHHHHAFGEFGHHFFHFHHHHHHFGGHGGEEEHHGEEGEEGHFHHFHGFHHHE3FCFGHFFGHHFGHHHHHD<EFFGGFHHHEDFFGHHBGHFGF@CCD/FFGGC?.F
@M02034:409:000000000-BFKT7:1:2109:13563:20256 1:N:0:35
AAAGTCGAGGTGCCTAAAGTGGCAACCCAGACTAATCAGTCGGTTGGTGGTGTAGAGCTTCCTGTAGCCGCATGGCGTTCGTACTTAAATATGGAACTAACCATTCCAATTTTCGCTGTCTCTTATACACATCTCCGAGCCCACGAGAC
+
BBBBBFBBBBABGGGGGGGGGGGHHHHGGHGFHHHHFHFHHGCAEEFGGEBFFGHBGHHHFHHHHHFFHEGGGGHHGGGGFGHHHHHFHHHFHHFEFHEHHHFHGHHHHHHHHH?EGGGBGHGEHHDF3GFGF3GGD/<@CFEECFGGG
@M02034:409:000000000-BFKT7:1:2109:10029:20257 1:N:0:35
AAAGTCGAGGTGCCTAAAGTGGCAACCCAGACTAATAAGCAGGTTGGTGGTGTAGAGCTTCCTGTAGCCGCATGGCGTTCGTACTTAAATATGGAACTAACCATTCCAATTTTCGCTGTCTCTTATACACATCTCCG
+
AAAB>B>>ADAAGGGF4BFGFGDFHC4EEFHFHHHHHHHGFHH23G?GFGFG1FGFGFHFGGHGFGHFGGGGGGGFEGCGGGHHHFHF3FDGHEDGHHGFFHGHFFFHEGGBGFECEAE?BGFHHFBD3BDGHGE2C
@M02034:409:000000000-BFKT7:1:2109:25477:20257 1:N:0:35
AAAGTCGAGGTGCCTAAAGTGGCAACCCAGACTCCTCATACTGTTGGTGGTGTAGAGCTTGCTGTAGCCGCATGGTG
+
BBBABFBBDBBBGGGGGGGGGGGHHHHGGHHGHB3F23DGFGHD532B22F113F555BA3BB5B5D53AE0EE155
@M02034:409:000000000-BFKT7:1:2109:25496:20257 1:N:0:35
AAAGTCGAGGTGCCTAAAGTGGCAACCCAGACTCCTCATACTGTTGGTGGTGTAGAGCTTCCTGTAGCCGCATGGCGTTCGTACTTAAATATGGAACTAACCATTCCAATTTTCGCTGTCTCTTATACACATCTCCGAGCCCACGAGACA
+
BBCCCFBCCCBBGGGGGGGGGGGHHHHGGHHGHGHHHHHHHHHHHHHGGGGFFGHHGHHHHHHHHHHHHGGGGEHGGGGGGFHHHHHHGHHHHHGHHHHHHHFHHHGHHGHHHGGGGGGHHHHHHHHFFHHHGHH2CBCF@GHGFGGFGG
@M02034:409:000000000-BFKT7:1:2109:21862:20258 1:N:0:35
AAAGTCGAGGTGCCTAAAGTGGCAACCCAGACTGTGTATAGGGTTGGTGGTGTAGAGCTTCCTGTAGCCGCATGGCGTTCGTACTTAAATATGGAACTAACCATTCCAATTTTCGCTGTCTCTTATACACATCTCCGAGCCCACGAGACA
+
AABBADAADAAAGGGBAFDGGFEHHHHGFHHGHHHHFHHHHGHAGEGACEEEGFHFFBGGGGHGBGHHHEGFFGHFEEGGGFGHHGHGHHHHHHFFFHB3EGFHHHEHHHHHHFEDEGFFHGHHGHE3FGFHGHGHGCFCGGHGGGGGGF
@M02034:409:000000000-BFKT7:1:2109:10009:20260 1:N:0:35
AAAGTCGAGGTGCCTAAAGTGGCAACCCAGACTAATAAGCAGGTTGGTGGTGTAGAGCTTCCTGTAGCCGCATGGCGTTCGTACTTAAATATGGAACTAACCATTCCAATTTTCGCTGTCTCTTATACACATCTCCGAGCCCACGAGACA
+
AAAAAD?ABBAABGGFADFBFGFFFHGGEHHCHFHHHHGHHGFABGABAE1AA3DGFDGGGHHHFEFFFA00BEGGEEFEFEGHHGHHDBGDGHHHHHF3EFDFHFFHHHHEFBECEEEFHFHH4GGBFBGHGHGFA//<?E/A@DGFDG
@M02034:409:000000000-BFKT7:1:2109:17942:20263 1:N:0:35
AAAGTCGAGGTGCCTAAAGTGGCAACCCAGACTGAGGTGGGGGTTGGTGGTGTAGAGCTTCCTGTAGCCGCATGGCGTTCG
+
BBBBBFBBBBABGGGGGGGFFGGHFHGFGHHGFHBA23A2E2EEFCA111BBF3D555@B@BD5F@@4B1>/EEE1>>>FE
@M02034:409:000000000-BFKT7:1:2109:10821:20267 1:N:0:35
AAAGTCGAGGTGCCTAAAGTGGCAACCCAGACTATGAATAATGTTGGTGGTGTAGAGCTTCCTGTAGCCGCATTGCGTTCGTACTTAAATATGGAACTAACCATTCCAATTTTCGCTGTCTCTTAACACATCTCCGAGCCCACGAGACAG
+
BBBABFBBBBABGGGGGGGFGFGGHHFGGGGGHHHHGHHHHHHHHHHGGGEFGGHHHHHHHGHFGHHGGGGGGGHHEEGGGEHHGHGGHHHHHBGHGHHHHHGHHHGGHHHHHHGGGGGHHGHHGHGHHEHGHHHGGGGGGHGGGGGGHG
@M02034:409:000000000-BFKT7:1:2109:21227:20271 1:N:0:35
AAAGTCGAGGTGCCTAAAGTGGCAACCCAGACTCAGACGACTGTTGGTGGTGTAGAGCTTCCTGTAGCCGCATGGCGTTCGTACTTAAATATGGAACTAACCATTCCAATTTTCGCTGTCTCTTATACACATCTCCGAGCCCACGAGACA
+
BBBBBF?ABBBBGGGGGGGFGDFHHDHGGHHGHHHHGHGGGGGHHHHAFEEFGFHFHGHHHHHHHHHFHGGEGFHHGEGGGEFHHHHHGHHHHGFFGHHEGHHGHHHHFFHHHHGGGGGHFHHHHHHHHHHGHHHFG@C/CFGFC?CDDG
@M02034:409:000000000-BFKT7:1:2109:14189:20273 1:N:0:35
AAAGTCGAGGTGCCTAAAGTGGCAACCCAGACTAAGAATCAGGTTGGTGGTGTAGAGCTTCCTGTAGCCGCATGGCGTTCGTACTTAAATATGGAACTAACCATTCCAATTTTCGCTGTCTCTTATACACATCTCCGAGCCCACGAGACA
+
CCCDBFCCDDCCGGGGGGGGGGGGHHHGGHHGHHHHHHHHHHHHHHGAFGEGGHHFEHHHHHHHHHHHHGGEGGHHGFGGGGHHHHHHHHHHHHGFHHHHHHGHHHHGHHHHHHGGGGGHHHHHHHHHGHHHHHGEGCGGGGHGGGGGGH
@M02034:409:000000000-BFKT7:1:2109:25012:20291 1:N:0:35
AAAGTCGAGGTGCCTAAAGTGGCAACCCAGACTCATCCGTGTGTTGGTGGTGTAGAGCTTCCTGTAGCCGCATGGCGTTCGTACTTAAATATGGAACTAACCATTCCAATTTTCGCTGTCTCTTATACACATCTCCGAGCCCACGAGAC
+
CCCCCFBADBBCGGGGGGGGGGGHHHHGGHHGHH3EBGF22BFHHHHEFGGFEGGFGHHHHHHHHHHHHGGFGGHFGGGGGFHHHHFFHHHHHHFGHGHHGHFHHHGGHHHHHHGFGGEHHFHHGHFHFFHHHGFHGG??GGHGGGCGC
@M02034:409:000000000-BFKT7:1:2109:20205:20294 1:N:0:35
AAAGTCGAGGTGCCTAAAGTGGCAACCCAGACTCAGAAGAATGTTGGTGGTGTAGAGCTTCCTGTAGCCGCATGGCGTTCGTACTTAAATATGGAACTAACCATTCCAATTTTCGCTGTCTCTTATACACATCTCCGAGCCCACGAGACA
+
ABBABFCCCCABGGGGGGGGGGGHHHHGGHHGHFHHHHHHHHHGHHHEFGEFGHHHHHHHHHHHHHHHHGGGGGHHGEGGGGHHHHHHHHGGHHFFHHGFHHFHHHGGHHHHHHGGGGGGHHHHHHGHGHHHGHHFF/CDGGHGGGGGGG
@M02034:409:000000000-BFKT7:1:2109:21758:20296 1:N:0:35
AAAGTCGAGGTGCCTAAAGTGGCAACCCAGACTCCTAAGGAGGTTGGTGGTGGAGAGCTTCCTGTAGCCGCATGGCGTTCGTACTTAAATATGGAACTAACCATTCCAATTTTCGCTGTCTCTTATACACATCTCCGAGCCCACGAGACA
+
CCCCCFCCCCBCGGGGGGGGGGGHHHHGGHHGHCAFDEGHDGGGCGEA1AEE11F3EAFE5GGGF5F5AEE0FEF1E?EFEE??EGHEEGHDEB33FGFH303BBEH4EGEHG4<EF<?B??DF3FBDGFGFGDGBD/<CGFCC@@C?EF
@M02034:409:000000000-BFKT7:1:2109:11381:20299 1:N:0:35
AAAGTCGAGGTGCCTAAAGTGGCAACCCAGACTAATCGTAATGTTGGTGGTGTAGAGCTTCCTGTAGCCGCATGGCGTTCGTACTTAAATATGGAACTAACCATTCCAATTTTCGCTGTCTCTTATACACATCTCCGAGCCCACGAGACA
+
BBBBBFAADBAAGGFGFGGGGGGHHHHGGHHGHHHHHGHHHGHHHHHEGGGGHHHHHHHHHGHHHHHHGGGGGGHHGGGGGGBHHGFGGGHHHH3FEHHHHHGHHHGHHHHHHHGGGGGGHHHGHHHHGHHHHHGHFGGGGGHGGGGGGF
@M02034:409:000000000-BFKT7:1:2109:14393:20299 1:N:0:35
AAAGTCGAGGTGCCTAAAGTGGCAACCCAGACTGAGCAGGATGTTGGTGGTGTAGAGCTTCCTGTAGCCGCATGGCGTTCGTACTTAAATATGGAACTAACCATTCCAATTTTCGCTGTCTCTTATACACATCTCCGAGCCCACGAGACA
+
BCCBBFBCCCBCGGGGGGGGGGGHHHHGGGHGHHGGBGBGAGCFGHEGGGGGHHHFGGHHFHHHHBGFGGGEFGHHGEFGGGHHHHHHHHHHHG3@FFGHFFBFFHHFHGFHHFEGGGEHFHHFFHHGFGFHHGFBDGFGGGHGGCGGGC
@M02034:409:000000000-BFKT7:1:2109:22613:20304 1:N:0:35
AAAGTCGAGGTGCCTAAAGTGGCAACCCAGACTAATCCTGCGGTTG
+
A>AAAFAADDAAGGGGGGGGF1FGGHHEFH00F1BD12DB1AEEE?
@M02034:409:000000000-BFKT7:1:2109:11543:20311 1:N:0:35
AAAGTCGAGGTGCCTAAAGTGGCAACCCAGACTAATAATAAGGTTGGTGGTGTAGAGCTTCCTGTAGCCGCATGGCGTTCGTACTTAAATATGGAACTAACCATTCCAATTTTCGCTGTCTCTTATACACATCTCCGAGCCCACGAGACA
+
BCCCCFCCCCCCGGGGGGGGGGGHHHHGGHHGHHHHHHGHHHHHHHGGGGFFHHHGHHHHHHHHHHHHHGGGGGHHGGGGGGHHHHHHHHHHHHHHHHHHHHHHHHGHHHHHHHGGGGGHHHHHHHHHGHHHHHHHGGGGGGHGGGGGGE
@M02034:409:000000000-BFKT7:1:2109:6856:20313 1:N:0:35
AAAGTCGAGGTGCCTAAAGTGGCAACCCAGACTCATAAGACGGTTGGTGGTGTAGAGCTTCCTGTAGCCGCATGGCGTTCGTACTTAAATATGGAACTAACCATTCCAATTTTCGCTGTCTCTTATACACATCTCCGAGCCCACGAGACA
+
AAAAAFBBCCAAGGGGGGGGGGGGFC4EFHHFHHHHHHHHHEGEFGGEFFBFGFFFGFFHHHHFFHHGHEEEGFHFEEGFEEHHHHHGHHHHHHFGGHHEGFFHHHHGHHHHHHGGGGFGHGHHHGH?BGHFHHHGECGFGGHGGGGGDF
@M02034:409:000000000-BFKT7:1:2109:14409:20314 1:N:0:35
AAAGTCGAGGTGCCTAAAGTGGCAACCCAGACTG
+
CCCCCFABBCCCGGGGGGGFGGGHHHHGGHHGHH
@M02034:409:000000000-BFKT7:1:2109:23606:20316 1:N:0:35
AAAGTCGAGGTGCCTAAAGTGGCAACCCAGACTCATAATAATGTTGGGGGG
+
AAA3>FB@BBABGGFFFGGGFGFGEFFGFHHGGHHHFH5FHHHHHF2AE0<
@M02034:409:000000000-BFKT7:1:2109:3536:20324 1:N:0:35
AAAGTCGAGGTGCCTAAAGTGGCAACCCAGACTAATAATAATGTTGGTGGTGTAGAGCTTCCTGTAGCCGCATGGCGTTCGTACTTAAATATGGAACTAACCATTCCAATTTTCGCTGTCTCTTATACACATCTCCGAGCCCACGAGACA
+
>AAA3DAADDAAGGGGGGGGGGGHGFHGGHHGHGHHHHHHGHHHHHHGGGEGHHHHHHHHHHHHHHHHHGGEGGHHGGGGGFHHHHHHHHHHHHHFFGFFHHHHHHHHHHHHHHGGGGGHHHHHHHGHFHHHHHHFDCGGGGHEGGGGGF
@M02034:409:000000000-BFKT7:1:2109:18738:20329 1:N:0:35
AAAGTCGAGGTGCCTAAAGTGGCAACCCAGACTCCGAATCCGGTTGGTGGTGTAGAGCTTCCTGTAGCCGCATGGCGTTCGTACTTAAATATGGAACTAACCATTCCAATTTTCGCTGTCTCTTATACACATCTCCGAGCCCACGAGACA
+
BBBBAFBABD>AGGGFEGGGGGGHFHHGGHGGFFFEFGGCH2EE1EEAFEEA1BF5D53FFHFHGFF53EC0EEFFEEEEEEEGEFFFFHHBGE33FFGHFADG3GHHGGEHF4EGGGAD3?F?3GGFFHGCFGF2?/<@CF/<ADGDCF
@M02034:409:000000000-BFKT7:1:2109:7094:20332 1:N:0:35
AAAGTCGAGGTGCCTAAAGTGGCAACCCAGACTGGGGGGAGGGTTGGTGGTGTAGAGCTTCCTGTAGCCGCATGGCGTTCGTACTTAAATATGGAACTAACCATTCCAATTTTCGCTGTCTCTTATACACATCTCCGAGCCCACGAGACA
+
CCCCCFCCCCAAGGGGGGGGGGGHHHHGGHHGHHHHGGGGGGGDHGGDGGDFGFHGHHHHHHHHHHHHHDGCGGHHDDGGGGHHHHHHHHGHHHFGHHGGGHHHHHHGHHHHHHGGGGGGGGGGGGGGGGGGGGGGFGGGGGFEFFFFFF
@M02034:409:000000000-BFKT7:1:2109:9898:20332 1:N:0:35
AAAGTCGAGGTGCCTAAAGTGGCAACCCAGACTAAGCCGCAGGTTGGTGGTGTAGAGCTTCCTGTAGCCGCATGGCGTTCGTACTTAAATATGGAACTAACATTCCAATTTTCGCTGTCTCTATACCATCTCCGAGCCCACGAGACAGGC
+
A?AB3DAADBAAFGG5FFFFGGGHHHHGGGGGHHHHGGFGCFGGHHGEGGEFEFGFGFGHEBGHFGHFHGGFGGHHGGGGGGHHHHH3FGHHHGFEHHHGHHGHHFF4FGHHFEFGGCFGGF3FGGFHHGHGGE<CF/CGADGGC.0GGC
@M02034:409:000000000-BFKT7:1:2109:9917:20333 1:N:0:35
AAAGTCGAGGTGCCTAAAGTGGCAACCCAGACTAAGCCGCAGGTTGGTGGTGTAGAGCTTCCTGTAGCCGCATGGCGTTCGTACTTAAATATGGAACTAACATTCCAATTTTCGCTGTCTCTATACCATCTCCGAGCCCACGAGACAGGC
+
CCCCCFBBCCABGGGGGGGGGGGHHHHGGHHGHHHHHHGGGGGHHHGGGGFFGHHGGHHHHGHHGHHHHGGEEGHHGGGGGGHHHHHHHHHHHHHHHHGFHFHHHHGHGHHHGGGGGGHHHHHHGGGHHHHHHGCFGGGHGGGGGGHHGF
@M02034:409:000000000-BFKT7:1:2109:6494:20336 1:N:0:35
AAAGTCGAGGTGCCTAAAGTGGCAACCCAGACTTGTGGGGGTGTTGGTGGTGTAGAGCTTCCTGTAGCCGCATGGCGTTCGTACTTAAATATGGAACTAACCATTCCAATTTTCGCTGTCTCTTATACACATCTCCGAGCCCACGAGACA
+
BCBBBFCCCCBBGGGGGGGFGFGHHHHGGHHGHHHGHGGGGAEGGHHEGGEFGHHGHHHHHHHFGGHHHGGFGGHHGGGGEGHHHHHHHHHHHGHHHHHHHHHHHHHHHHHHHHGGGGGGGHHHHHHGHHHHFGHHFGGGGGHGGGGGGF
@M02034:409:000000000-BFKT7:1:2109:9613:20337 1:N:0:35
AAAGTCGAGATGCCTAAAGTGGCAACCCAGACTGGGGGTGCGGTTGGTGGTGTAGAGCTTCCTGTAGCCGCATGGCGTTCGTACTTAAATATGGAACTAACCATTCCAATTTTCGCTGTCTCTTATACACATCTCCGAGCCCACGAGACA
+
BBBBBFBBB@BFGGGGGGGGGGGHHHHGGHHGHHFHGGGGGGGGGGGGGGGGHGHEGHHHHHHHHHHGHGGEGGHHGGGGGGHHHHHGDGFHHHHHHHHHHFHHHHHHGHHHHHFGGGFFHGHHFHHHHHHHHFGFGGGGGGHGGGGGDG
@M02034:409:000000000-BFKT7:1:2109:23606:20338 1:N:0:35
AAAGTCGAGGTGCCTAAAGTGGCAACCCAGACTCATAATAATGTTGGTGGTGTAGAGCTTCCTGTAGCCGCATGGCGTTCGTACTTAAATATGGAACTAACCATTCCAATTTTCGCTGTCTCTTATACACATCTCCGAGCCCACGAGAC
+
ABCCADBBCCCBGGFBBGGGGGGHHHHGGHHGHHHFBGFDFFGHHHHGFGEFGGHHHGHHHGHHHHHHHEGGGGHHGGGGGGHHHHGH@FEHHHGGGGHFHHGGHHHHHHHHHEGEGGGFHFHHFHFHEHFHFGF2C/DCCGHGGGGGG
@M02034:409:000000000-BFKT7:1:2109:27531:20339 1:N:0:35
AAAGTCGAGGTGCCTAAAGTGGCAACCCAGACTAATAATCAGGTTGGTGGTGTAGAGCTTCCTGTAGCCGCATGGCGTTCGTACTTAAATATGGAACTAACCATTCCAATTTTCGCTGTCTCTTATACACATCTCCGAGCCCACGAGACA
+
AAAAAFAADDAACFGG11BFEFFHGFFEFGHGHGHHHHHHFHHFGGGBAEEFFGGGFGHHHFFHGHG2DAE>EFGGEGGGGFFEGFGGFGGHHHBFGGHBGFGGHF2FFHHHHHEAEGFBHBGFEGF2>1DGGGGDC@CCCGHGGGGAC<
@M02034:409:000000000-BFKT7:1:2109:24380:20345 1:N:0:35
AAAGTCGAGGTGCCTAAAGTGGCAACCCAGACTCAGCCTAATGTTGGTGGTGTAGAGCTTCCTGTAGCCGCATGGCGTTCGTACTTAAATATGGAACTAACCATTCCAATTTTCGCTGTCTCTTATACACATCTCCGAGCCCACGAGAC
+
ABBBAFBBCCBBGGGGGGGFGGGFHHHGGHHGHHHHHGHHHHHGFHHEFGEFGHHHHFHHHHHHHHHHHGGGGGHFEFGGGGHHHHHHHHGFHFFHHHHGHHHHHHHHHHHHHFGGGGFHGGFHHHGFFGFHHHGBECGCGGHGGGGGG
@M02034:409:000000000-BFKT7:1:2109:9123:20345 1:N:0:35
AAAGTCGAGGTGCCTAAAGTGGCAACCCAGACTCATCCTAATGTTGGTGGTGTAGAGCTTCCTGTAGCCGCATGGCGTTCGTACTTAAATATGGAACTAACCATTCCAATTTTCGCTGTCTCTTATACACATCTCCGAGCCCACGAGACA
+
BBBBBFBBBBBBGGGGGFGFGFGFHHHGGHHGHHHHHHHHHHHHHHHEFGEFGFHHGGHHHGHHHHHHHGGEGGHHGFGGGGHHHHHGHHGHHHHHFHHHHHHHHHHHHHHHHGCGGGGHFGHHHHHHHFHHHHGBFDGGCGHGGGGGGC
@M02034:409:000000000-BFKT7:1:2109:3705:20359 1:N:0:35
AAAGTCGAGGTGCCTAAAGTGGCAACCCAGACTAATAATAATGTTGGTGGTGTAGAGCTTCCTGTAGCCGCATGGCGTTCGTACTTAAATATGGAACTAACCATTCCAATTTTCGCTGTCTCTTATACACATCTCCGAGCCCACGAGACA
+
ABBAAFBBCBBBGGGGGGGGGGGHHHHGGHHGHGHHHHHHGHHGHHHGFGEFGGHGGFHHGHHHHFHGHEFFGGHHGEFGGGHHHHHGHHFHHHHHGGFHGHEHHHHHHHHHHHGGGGGGFGFHHHHHGHHHHHH2CDG?DGHFGGGGGH
@M02034:409:000000000-BFKT7:1:2109:7539:20363 1:N:0:35
AAAGTCGAGGTGCCTAAAGTGGCAACCCAGACTACGGTGGGGGTTGGTGGTGTAGAGCTTCCTGTAGCCGCATGGCGTTCGTACTTAAATATGGAACTAACCATTCCAATTTTCGCTGTCTCTTATACACATCTCCGAGCCCACGAGACA
+
BBBBAFBBBBBBGGGGFGGGGGGHHHHGGHHGHHHGGFGGGGGGGGGEFFEFFFHHHEHHHHHHHHHGHGGGGFHFGEGGGFHHHHHHHHFHHHHFHHHHHHGHHHHHHGHHHHGGGGGFHHHHHHHHEHHHGHGHGFGGGGGGGGGGGH
@M02034:409:000000000-BFKT7:1:2109:9396:20364 1:N:0:35
AAAGTCGAGGTGCCTAAAGTGGCAACCCAGACTACTGCGCCTGTTGGTGGTGTAGAGCTTCCTGTAGCCGCATGGCGTTCGTACTTAAATATGGAACTAACCATTCCAATTTTCGCTGTCTCTTATACACATCTCCGAGCCCACGAGACA
+
CCCCCFBCCCBCGGGGGGGGGGGHHHHGGHHGHGHHHHGGGGHGHFFEFGGGGFGAGFEGGHHHHFGGHFGEFGHHGEGGGGHHHHHEHHHEGFDBGHHGFGDGFFHFHGBGGFEGGD/B?GHF3?GFH2GFHGGFGCGGGGHGGCDEGF
@M02034:409:000000000-BFKT7:1:2109:28205:20364 1:N:0:35
AAAGTCGAGGTGCCTAAAGTGGCAACCCAGACTACTGGGTCGGTTGGTGGTGTAGAGCTTCCTGTAGGCGCATGGCGTTCGTACTTAAATATGGAACTAACCATTCCAATTTTCGCTGTCTCTTATACACATCTCCGAGCCCACGAGAC
+
A?AAAFAADD>ACFGGGGG3GD0FBGHAF0AFHHHHHHGGCEE/EAEEFCEFFFHAFGGHDGGGFBE11>EEEEHGEEE?EGFGGFHHHG2FGF>FGFHBFFHHEFHFHHGHHGGGGCE<FGGDGGGFDG1GGGHFFCC<C/<F@ACEF
@M02034:409:000000000-BFKT7:1:2109:18062:20367 1:N:0:35
AAAGTCGAGGTGCCTAAAGTGGCAACCCAGACTAGTACGCCTGTTGGTGGTGTAGAGCTTCCTGTAGCCGCATGGCGTTCGTACTTAAATATGGAACTAACCATTCCAACTTTCGCTGTCTCTTATACACATCTCCGAGCCCACGAGACA
+
AABBAFB3DDAACGGGFGGFGFGHHHHGGGDGHHCGFFGGGHHHHHGAFGGGADGDGGHHGHFHGDHDFEG@EGEAEGGGGGFGGGHEFGHGGHFGHH3F30?FD4?DGGGHHFFGEGEEEGGGEFGBGGFCCDGFB/BC/?FFGGGCGG
@M02034:409:000000000-BFKT7:1:2109:26845:20382 1:N:0:35
AAAGTCGAGGTGCCTAAAGTGGCAACCCAGACTAATAATAAGGTTGGTGGTGTAGAGCTTCCTGTAGCCGCATGGCGTTCGTACTTAAATATGGAACTAAACATTCCAATTTTCGCTGTCTCTTATACACATCTCCGAGCCCACGAGACA
+
BBBABDAABBBBGFGGGGGBFGDEF4BEEHEGHHGHGFGGGHFGHHCEFGAFGFGBG5GHFAGGGHG5G1A@EEGC0EGFEEFEHEGHGGHFFHBDGHHH3BEB?FGFFGGHHF//E<EDFFFG4FHFFGH?F?D2C@CGFGEEFC?AD?
@M02034:409:000000000-BFKT7:1:2109:23845:20391 1:N:0:35
AAAGTCGAGGTGCCTAAAGTGGCAACCCAGACTTCTTGTGGTGTTGG
+
CCCCCFAABCCCGGGFFGGGGGGHHHHGGHHGCHHGAGHHGHGHGHA
@M02034:409:000000000-BFKT7:1:2109:20006:20393 1:N:0:35
AAAGTCGAGGTGCCTAAAGTGGCAACCCAGACTGAGAAGACTGTTGGTGGTGTAGAGCTTCCTGTAGCCGCATGGCGTTCGTACTTAAATATGGAACTAACCATTCCAATTTTCGCTGTCTCTTATACACATCTCCGAGCCCACGAGACA
+
ABBBAFBBBBABGGGGGFGGGGGHHHHGGHHGHHHHHHHHGHHGHHHEFEEFGHGGHHHHHHHHGHHHHFGGGGHHFFGGEGGHHHGHHHGHHHGHHHHHHHHHHHGGHHHHGHGGGGGHHHHGFHFHGHFHHHHHF@GBFFHGGCGDDG
@M02034:409:000000000-BFKT7:1:2109:10862:20394 1:N:0:35
AAAGTCGAGGTGCCTAAAGTGGCAACCCAGACTCAGAAGCAGGTTGGTGGTGTAGAGCTTCCTGTAGCCGCATGGCGTTCGTACTTAAATATGGAACTAACCATTCCAATTTTCGCTGTCTCTTATACACATCTCCGAGCCCACGAGACA
+
BBCCBFBCCCABGGGGGGGGGGGHHHHGGHHGHHHHHHHHHHHGHGGGGGEFGFHGHFHHHHHHHHHHHGGEGGHHGGGGGFHHHHHHHHHHHHHHHHHGHHHHHHHHHHHHHHGGFGGHHGHHHHHHHFHHHHGGGFGGGEHGGGCGGF
@M02034:409:000000000-BFKT7:1:2109:4521:20407 1:N:0:35
AAAGTCGAGGTGCCTAAAGTGGCAACCCAGACTGAGAAGACTGTTGGTGGTGTAGAGCTTCCTGTAGCCGCATGGCGTTCGTACTTAAATATGGAACTAACCATTCCAATTTTCGCTGTCTCTTATACACATCTCCGAGCCCACGA
+
CCCCCFBCCCBBGGGGGGGGGGGHHHHGGHHD3AGCGGGFFFHHFHEAAAEC13D5BBAA5FDGGFE5AEE0EE11>?>FEB2?BGG@B4G4@333BBFG313B34D44D3B?4/?E/??4HH444D4FC22FGGD</<B<F//<<
@M02034:409:000000000-BFKT7:1:2109:26097:20408 1:N:0:35
AAAGTCGAGGTGCCTAAAGTGGCAACCCAGACTGAGAATGAGGTTGGTGGTGTAGAGCTTCCTGTAGCCGCATGGCGTTCGTACTTAAATATGGAACTAACCATTCCAATTTTCGCTGTCTCTTATACACATCTCCGAGCCCACGAGAC
+
BABBBFBBDBABGGGGFGGEGGGHHHFEFACFGG3FFFBF3FC3FCE22AAA13A5DDBB5F5BB5FFFD?>EEHAEEEFGGHAGH4FHHGHHB33FGGFHH3FGFGGEFGHHHCDEEEGDGHHHHFH3G2?GHHFF?D?GGHGGGGFA
@M02034:409:000000000-BFKT7:1:2109:5391:20410 1:N:0:35
AAAGTCGAGGTGCCTAAAGTGGCAACCCAGACTGGTAGTGGGGTTGGTGGTGTAGAGCTTCCTGTAGCCGCATGGCGTTCGTACTTAAATATGGAACTAACCATTCCAATTTTCGCTGTCTCTTATACACATCTCCGAGCCCACGAGACA
+
CCCCCFCBCCACGGGGGFGFGGGHHHHGGHHGHHHHHHHHHHGGGGGGFGEFGHHGHHHHHHHHHHHGGGGFGGHHGGGGFFHHHHHGHHHHHHFGHHFHHHGHHHGHHHHHHHGGGGGHHGHHHHGGFHHGHHFHGGGGGGHGGGGGGG
@M02034:409:000000000-BFKT7:1:2109:12778:20411 1:N:0:35
AAAGTCGAGGTGCCTAAAGTGGCAACCCAGACTTTTAAGCAGGTTG
+
CCCCCFBCCBBCGGGGGGGGGGGHHHHGGHHGHFHHHHGHHHHHFG
@M02034:409:000000000-BFKT7:1:2109:28204:20419 1:N:0:35
AAAGTCGAGGTGCCTAAAGTGGCAACCCAGACTACGAATCATGTTGGTGGTGTAGAGCTTCCTGTAGCCGCATGGCGTTCGTACTTAAATATGGAACTAACCATTCCAATTTTCGCTGTCTCTTATACACATCTCCGAGCCCACGAGAC
+
ABAAAFAA@BAAGFGGGGGEGBFFFHGEGAGGBGHGEHHGHHFHHHEEEEEFHFHFHHHHHGHGDGHFHGGEEGHHGGEGFFHHGHFFBGFHHGFFFHHHBGFHFHF4GGGFGF>?E?<FFFHGHB2FDGHHHHFFGG?@CEHGGCCGC
@M02034:409:000000000-BFKT7:1:2109:28224:20419 1:N:0:35
AAAGTCGAGGTGCCTAAAGTGGCAACCCAGACTACGAATCATGTTGGTGGTGTAGAGCTTCCTGTAGCCGCATGGCGTTCGTACTTAAATATGGAACTAACCATTCCAATTTTCGCTGTCTCTTATACACATCTCCGAGCCCACGAGACA
+
BBBBAFBBBBABGGGGGFGGGGGHGGHGGHHGHHHFGHHGHHHHBGHEGGGFGFHHGGGHHHHGGFHEFEEEGGHHFEGGEEFGHGFGHHGHHGFDHHFGEH3GHHFGHHHHHGGGFGGFHFGGHHHHFE2FFFBFC<C/<FEFDGGDGF
@M02034:409:000000000-BFKT7:1:2109:22764:20423 1:N:0:35
AAAGTCGAGGTGCCTAAAGTGGCAACCCAGACTCATAAGCAGGTTGGTGGTGTAGAGCTTCCTGTAGCCGCATGGCGTTCGTACTTAAATATGGAACTAACCATTCCAATTTTCGCTGTCTCTTATACACATCTCCGAGCCCACGAGACA
+
BBBBBFBBBBAAFGGGGGGAGFGHHHHGGHHGHHHHHHHHHHGHHHGEFEEFFHHHHHHHHFGHHHHHHFGGGGHFEEGGGGGHHHHDDGFHHFFHGFHFHHHHHHHHHHHHHF?EGFGFHGGHHHHFHHBHHHHFDCGGGEGGGC@?EF
@M02034:409:000000000-BFKT7:1:2109:4545:20426 1:N:0:35
AAAGTCGAGGTGCCTAAAGTGGCAACCCAGACTGAGGGTTGTGTTGGTGGTGTAGAGCTTCCTGTAGCCGCATGGCGTTCGTACTTAAATATGGAACTAACCATTCCAATTTTCGCTGTCTCTATACACATCTCCGAGCCCACGAGACAG
+
CCCCCFCBCCCCGGGGGGGGGGGHHHHGGHHGHHEGGGGHGGGHHHHEFGGFHHHGHHHHFFHHHHHGHGG@EGHFGFGGGGHHHHHHHHHHHHB3FGHGHHFGHHHGHGHHHHGGGGFFFHHFHHGHHFGHHGGGGGCGGGGCGGGCHF
@M02034:409:000000000-BFKT7:1:2109:18596:20427 1:N:0:35
AAAGTCGAGGTGCCTAAAGTGGCAACCCAGACTGGGCAGGCGGTTGGTGGTGTAGAGCTTCCTGTAGCCGCATGGCGTTCGTACTTAAATATGGAACTAACCATTCCAATTTTCGCTGTCTCTTATACACATCTCCGAGCCCACGAGACA
+
ABCBCFBCCBBCGGGGGGGGGGGHHHHGGHHGHH2FG2AAA2AFEGGFFGGGHHHGHHHHHHHHHHHGHGGGGGHHGGGGGGHHHHGHFHHHHHEHHHHHHHHHHHHHHHHHHHGGGGGHHHHHGHHHHHHHHHGFDFCCGGHGGGGGGG
@M02034:409:000000000-BFKT7:1:2109:4525:20432 1:N:0:35
AAAGTCGAGGTGCCTAAAGTGGCAACCCAGACTGATGGTTGTGTTGA
+
?AB@BFBBBBAAFGGGGGGGFGGHHHHGFF223A35D3F5EEGH3A5
@M02034:409:000000000-BFKT7:1:2109:3670:20434 1:N:0:35
AAAGTCGAGGTGCCTAAAGTGGCAACCCAGACTGATCGTAATGTTGGTGGTGTAGAGCTTCCTGTAGCCGCATGGCGTTCGTACTTAAATATGGAACTAACCATTCCAATTTTCGCTGTCTCTTATACACATCTCCGAGCCCACGAGACA
+
CCBBCFBADBABGGGGCGGGGGGHGHHGGHHGHHFGFGHHHFHHHHHEGGEFGFFEGFHHHGHHHHHGGEEEFGHGEEFFEEGGHHHFHHGHHHFGHHGHFHHHHHHGHGHHHHGGGGEGHHHHFHHHGHFHHHHGGFCGGGHGG?DFGG
@M02034:409:000000000-BFKT7:1:2109:20632:20436 1:N:0:35
AAAGTCGAGGTGCCTAAAGTGGCAACCCAGACTGAGAAGAATGTTGGTGGTGTAGAGCTTCCTGTAGCCGCATGGCGTTCGTACTTAAATATGGAACTAACCATTCCAATTTTCGCTGTCTCTTATACACATCTCCGAGCCCACGAGACA
+
ABABAFBBBBABGGGGGGGGGGGHFHGGGHHGHHHHHHHHHHHHHGGEFG1FFHHFHHHHHEHHHHHHGGGGGGHFGGGGEEFFHHFFFHFHHHGFHHFFHFHHHHHHHGHHHFEGGDEFHHHGHHHHFHEHFGHFFD/BDGG/BDGGGF
@M02034:409:000000000-BFKT7:1:2109:4749:20443 1:N:0:35
AAAGTCGAGGTGCCTAAAGTGGCAACCCAGACTCATACTCCTGTTGGTGGTGTAGAGCTTCCTGTAGCCGCATGGCGTTCGTACTTAAATATGGAACTAACCATTCCAATTTTCGCTGTCTCTTATACACATCTCCGAGCCCACGAGACA
+
CCCCCFCCBCCCGGGGGGGGGGGHHHHGGHGGHHHGHHHHHHHHHHHEFGGFGDGFFHHHHHHHHHHHHGGEFGHGGEGGGGHHHHHHGHHHHHFHGHHHFGGHHHGHHHHHHHGGGEEGHHHHHHHHHGHGHGGGDCCGGGHGGGGGGH
@M02034:409:000000000-BFKT7:1:2109:17648:20445 1:N:0:35
AAAGTCGAGGTGCCTAAAGTGGCAACCCAGACTGGTATGACGGTTGGTGGTGTAGAGCTTCCTGTAGCCGCATGGCGTTCGTACTTAAATATGGAACTAACCATTCCAATTTTCGCTGTCTCTTATACACATCTCCGAGCCCACGAGACA
+
BCCCCFCBCCCCGGGGGGGGGGGHHHHGGHHGHHHHHHHHHGGGGGGGGGFGHHHGHHHHHHHHHHHGHGGFFGHHGGGGGGHHHHHHHHHHHHFHGHHHHFHGHHGHHHHHHHGGGGGGHHHHGHGHHHHHHHFHG@FCGGHGGGFGGF
@M02034:409:000000000-BFKT7:1:2109:15425:20448 1:N:0:35
AAAGTCGAGGTGCCTAAAGTGGCAACCCAGACTCATAGTAATGCTG
+
AABAAFAA?2>A4AFGFGG6FGDGG4GGGHHGF33D55D55DD5D5
@M02034:409:000000000-BFKT7:1:2109:15551:20448 1:N:0:35
AAAGTCGAGGTGCCTAAAGTGGCAACCCAGACTTTTACTCATGTTGGTGGTGTAGAGCTTCCTGTAGCCGCATGGCGTTCGTACTTAAATATGGAACTAACCATTCCAATTTTCGCTGTCTCTTATACACATCTCCGAGCCCACGAGACA
+
CCCCCFCCCCBBGGGGGGGFGGGHHHHGGHHGHHHHHHHHHHHHHHHEGGEFGHHHHHHHHHHHHHHHHGGGGGHHFFGGGGHHHHHGHHHHHHHGHHGFHHHHGHHHHHGHHHGGGGGHHHHHHHHHGHHGHHHHGCGGGGHGGGGGGF
@M02034:409:000000000-BFKT7:1:2109:2734:20459 1:N:0:35
AAAGTCGAGGTGCCTAAAGTGGCAACCCAGACTTT
+
ABABBFBBBBABGGGFBEGGGGGGHHHDCHGGC55
@M02034:409:000000000-BFKT7:1:2109:25422:20461 1:N:0:35
AAAGTCGAGGTGCCTAAAGTGGCAACCCAGACTAATCATAAGGTTGGTGGTGTAGAGCTTCCTGTAGCCGCATGGCGTTCGTACTTAAATATGGAACTAACCATTCCAATTTTCGCTGTCTCTTATACACATCTCCGAGCCCACGAGAC
+
CCCCCFABBBACGGGGGGGGGGGHHHHGGHGGHA3FGHH55BGGHHGGGGGGHHHHHHHHHHHHHHHHHGGGFGHHGGGGGGHHHHGHHHHHHEGFHHGHHHGHHHHGHHHHHHGGGGGGHHHHFHHHHHHHGHHHGCCCGGHGGGCFG
@M02034:409:000000000-BFKT7:1:2109:23546:20462 1:N:0:35
AAAGTCGAGGTGCCTAAAGTGGCAACCCAGACTACTACTCATGTTGGTGGTGTAGAGCTTCCTGTAGCCGCATGGCGTTCGTACTTAAATATGGAACTAACCATTCCAATTTTCGCTGTCTCTTATACACATCTCCGAGCCCACGAGACA
+
BBBBBFBBBBABGGGGGGGGGFGHHHHGGHHF3AGG55FGBGHHBFGEEDGG1DG5AAGGBGFHFDG5BEFAEFFFEEEFFEFGEGHFHHFD@333BGHFBF3FGGGF4BGHHF/EEEEGHFHD?FFBE??GHFFGG/BCCGGGGCGCDF
@M02034:409:000000000-BFKT7:1:2109:9946:20466 1:N:0:35
AAAGTCGAGGTGCCTAAAGTGGCAACCCAGACTGGTCAGCAGGTTGGTGGTGTAGAGCTTCCTGTAGCCGCATGGCGTTCGTACTTAAATATGGAACTAACCATTCCAATTTTCGCTGTCTCTTATACACATCTCCGAGCCCACGAGAC
+
CCCCCFCCCCBCGGGGGGGGGGGHHHHGGHHGHGHHCGHHHHHHHHGEFGEFGFGFGFHHHHHHHHHHHGGEEGHGGEGGGFGEG4GHHHHHHGDGFHGGHHHHGHGEHHGHHFGGGG/FGHHHFHHHHGFFHHHFGCFGGEHGGGGFE
@M02034:409:000000000-BFKT7:1:2109:9213:20472 1:N:0:35
AAAGTCGAGGTGCCTAAAGTGGCAACCCAGACTGGGCATGAGGTTGGTGGTGTAGAGCTTCCTGTAGCCGCATGGCGTTCGTACTTAAATATGGAACTAACCATTCCAATTTT
+
CCCBCFCCCCCCGGGFGGGGGGGHHHHGGHHGHHHGDBGAAFGHHHGGGGEGHHHHHHHHHHHHHHHHHGGFEGHHGEGGGGHHHHHDGHHHHEFFGHHGHHHH3HGG4FGHG
@M02034:409:000000000-BFKT7:1:2109:25670:20475 1:N:0:35
AAAGTCGAGGTGCCTAAAGTGGCAACCCAGACTCCGGCTAATGTTGGTGGTGTAGAGCTTCCTGTAGCCGCATGGCGTTCGTACTTAAATATGGAACTAACCATTCCAATTTTCGCTGTCTCTTATACACATCTCCGAGCCCACGAGACA
+
BBBBAFA3>>>AGGG5BGFFGGCGHHHGGHHGHFGEEEEEFEG5FGHEFGA1GHHHGHHHGGHHHHHBGFGEGGGGGGGEGGHHHHHFFHGFHEEFFHGGFHHGGFGH4FDGHHGEDGFFFFHHHGGHFHDGGFBFA//<BEGFG?CDGB
@M02034:409:000000000-BFKT7:1:2109:25713:20484 1:N:0:35
AAAGTCGAGGTGCCTAAAGTGGCAACCCAGACTTCGCGGACGGTTGGTGGTGTAGAGCTTCCTGTAGCCGCATGGCGTTCGTACTTAAATATGGAACTAACCATTCCAATTTTCGCTGTCTCTTATACACATCTCGAGCCCACGAGACAG
+
CCCDCFCCCCBCGGGGGGGFGGGHHHHGGHHGHHHGGGGGGGGEGGGFGGFFGHHGGHHHHHHHHHGHHGGEFFHHGGGGGGHHHHGHHHHHHHHHHHHGHHHHHHGHHHHHHFGGGGGHHHHHHHFHHHGHHHEHBFDCGHGGGGGGHG
@M02034:409:000000000-BFKT7:1:2109:20649:20486 1:N:0:35
AAAGTCGAGGTGCCTAAAGTGGCAACCCAGACTTTGGCTTCGGTTGGTGGTGTAGAGCTTCCTGTAGCCGCATGGCGTTCGTACTTAAATATGGAACTAACCATTCCAATTTTCGCTGTCTCTTATACACATCTCCGAGCCCACGAGACA
+
AAABAFBCBDAAGGGGGGGGGGGHHHHGGHHGHFDGEFGA2AEBEEGEFGFFFGHGHHHHHHHHGGHHHGGEGGHHGFGGGGHHHHHHGHHHHHFGHHFFFHFHHHGGHHHHHFGGGGGHHHHHHHGHFHGHHHHFECGGGGHGGGGGGC
@M02034:409:000000000-BFKT7:1:2109:16572:20492 1:N:0:35
AAAGTCGAGGTGCCTAAAGTGGCAACCCAGACTACGCAGACGGTTGGTGGTGTAGAGCTTCCTGTAGCCGCATGGCGTTCGTACTTAAATATGGAACTAACCATTCCAATTTTCGCTGTCTCTTATACACATCTCCGAGCCCACGAGACA
+
BBBBBFBBBBBBFGGGGFGFGGGHHHHGGHHGHHGGGGGGHGGAFECEFEBFFGHFHHHHHHHHHGHHHGGGGGHHGGGGFGHHHHHHHHHHHHHBGGFFHHEHHHFHHHHHHHGGGGGHFHHEHHFGHHHGFHF2C/B?/?GGGGDDDF
@M02034:409:000000000-BFKT7:1:2109:20072:20494 1:N:0:35
AAAGTCGAGGTGCCTAAAGTGGCAACCCAGACT
+
AAAAAFAADDA11FGGG1FBFGFHHGHGGHHGG
@M02034:409:000000000-BFKT7:1:2109:2955:20502 1:N:0:35
AAAGTCGAGTGCCTAAAGTGGCAACCCAGACTCAGAATAAGGTTGGTGGTGTAGAGCTTCCTGTAGCCGCATGGCGTTCGTACTTAAATATGGAACTAACCATTCCAATTTTCGCTGTCTCTTATACACATCTCCGAGCCCACGAGACAG
+
AABBBFBBBF@FGGGGGGGGGGHFHHGGHHGHHHH3GHHHHHHGHGEFGFFGHHHFHHHHHHHHHHHHGGGGGHHGFGGGEHHHHHHHHHHHHHHGHGGGHGHHHHFHHHHHHGGGGGHHHHHGHHHHHHHHHGHGGGGGGHGGGGGGHF
@M02034:409:000000000-BFKT7:1:2109:4759:20505 1:N:0:35
AAAGTCGAGGTGCCTAAAGTGGCAACCCAGACTAATAAGAATGTTGGTGGTGTAGAGCTTCCTGTAGCCGCATGGCGTTCGTACTTAAATATGGAACTAACCATTCCAATTTTCGCTGTCTCTTATACACATCTCCGAGCCCACGAGACA
+
BBAABFBBBBABGGGGGGGGGGGGHHHEFGHGCHHHHHHHGHHHHHHECFEFHGHHGHHHHHHGHHHFHGGFGGHHGGGGGEHHHHHHHHHHHHHHHHHHHHHHHHHFBGHHHHGGGGGFHHHGHHGHHHHHHHGHGCGGGGHGGGGGGH
@M02034:409:000000000-BFKT7:1:2109:22104:20510 1:N:0:35
AAAGTCGAGGTGCCTAAAGTGGCAACCCAGACTCCTCCGTTGGTTGGTGGTGTAGAGCTTCCTGTAGCCGCATGGCGTTCGTACTTAAATATGGAACTAACCATTCCAATTTTCGCTGTCTCTTAACACATCTCCGAGCCCACGAGACAG
+
CCCCCFBCCCBBGGGGGGGGGGGHHHHGGHHGHHHHHHGGHGHGHGGEFGEFGGHGHHHHHHHHHHHHHGGEGGHHGGGGGGHHHHFEHHHHHHGGHHHGHHHHHHHHHHHHHHGGGGGHHHHHFHGHHHHHHHHGGGGFGHGGGGGGBG
@M02034:409:000000000-BFKT7:1:2109:20975:20520 1:N:0:35
AAAGTCGAGGTGCCTAAAGTGGCAACCCAGACTAATCAGAAGGTTGGTGGTGTAGAGCTTCCTGTAGCCGCATGGCGTTCGTACTTAAATATGGAACTAACCATTCCAATTTTCGCTGTCTCTTATACACATCTCCG
+
>AAA1BAADD1A1BGGCGGBFGGGHEHGCGAFAGFFHHFGFGHGHG?AAE/FFBGDD1A1GCFGHGHFHGGCC?AFEEEEGAGEEEHGFHFFF@DGCBFEFGFG1EEFDFFGG>EEECED>2FF1FHDHFGHHHE1C
@M02034:409:000000000-BFKT7:1:2109:19663:20521 1:N:0:35
AAAGTCGAGGTGCCTAAAGTGGCAACCCAGACTAAGGATGAGGTTGGTGGTGTAGAGCTTCCTGTAGCCGCATGGCGTTCGTACTTAAATATGGAACTAACCATTCCAATTTTCGCTGTCTCTTATACACATCTCCGAGCCCACGAGAC
+
>AAAAFABD?AAFBFFBGGFGFGHBGHEGECCAFGHH3FG33GGG2EGGFEF13F5FFGHFGHHHBB5BAEEFEAAEECAEE211FGBDFFFEH33B@FGFFFF3BF4?FGHGHCGGE/34?G443D3GGDCCDGFF?DGCACFGFCDG
@M02034:409:000000000-BFKT7:1:2109:10726:20526 1:N:0:35
AAAGTCGAGGTGCCTAAAGTGGCAACCCAGACTCAGGAGCAGGTTGGTGGTGTAGAGCTTCCTGTAGCCGCATGGCGTTCGTACTTAAATATGGAACTAACCATTCCAATTTTCGCTGTCTCTTATACACATCTCCGAGCCCACGAGACA
+
BBBBBFBBBBBBGGGGGGGFGGGHHHHGGHHGHHGHHHGHHHHHHHGEFGEFGHHGHHHHHHHHHHHHHGGEGGHHGGGGGGHHHHHHHGGHHHHGGHGHHHHHHHHHHHHHHHGGGGGGHHHHGHHHHHHHHHHHGGGGGGHGGGGGGH
@M02034:409:000000000-BFKT7:1:2109:8535:20527 1:N:0:35
AAAGTCGAGGTGCCTAAAGTGGCAACCCAGACTCATCCGTGTGTTGGTGGTGTAGAGCTTCCTGTAGCCGCATGGCGTTCGTACTTAAATATGGAACTAACCATTCCAATTTTCGCTGTCTCTTATACACATCTCCGAGCCCACGAGACA
+
BCCCCFBBCCBCGGGGGGFFGGGHHHHGGHHGHHHHHHGFFHHHHHHGFGEFFGHFGFHHFHHHHHHFHFGEEGHHGGGGGGHHHHHHHHHHHHFHHHHHGHFHHHHGFGHHHHGGGGEFHHHHHHHHHHHHHHHFFCGGCGHGGGGGGH
@M02034:409:000000000-BFKT7:1:2109:19055:20530 1:N:0:35
AAAGTCGAGGTGCCTAAAGTGGCAACCCAGACTCCGAATCATGTTGGTGGTGTAGAGCTTCCTGTAGCCGCATGGCGTTCGTACTTAAATATGGAACTAACCATTCCAATTTTCGCTGTCTCTTATACACATCTCCGAGCCCACGAGACA
+
CCCCBFBBBDABGGGGGGGGGGGHHHHGGHHGFHHGGGGGHHHHHHHEGGGFHHHFHHHHHHHHGHHHHGGGGGHGGGGGGGHHHHHDGHHHHHHHFHGHHHHHHHGHHGHHHFEFGGGGHHGHHHHHGGGHHHHHF?FCGGHGGGGDFB
@M02034:409:000000000-BFKT7:1:2109:22446:20535 1:N:0:35
AAAGTCGAGGTGCCTAAAGTGGCAACCCAGACTCAGGCTCAGGTTGGTGGTGTAGAGCTTCCTGTAGCCGCATGGCGTTCGTACTTAAATCTGGAACTAACCATTCCAATTTTCGCTGTCTCTTATACACCTCTCCGAGTCCACGAGA
+
ABAB?@AABDABGGFBAFGFFGGGFCGDEHAFHHFHHHHHCGBFFB?FEEGFG3F5DGFHFBGFFHHHG1EEEEHHG1EFFGBEFBF33G4BG3BBB3B33GFHBGDF44BBBGGEGGEDGGHBBFBG3B22BFBBD/B/@<G</B?<
@M02034:409:000000000-BFKT7:1:2109:24435:20537 1:N:0:35
AAAGTCGAGGTGCCTAAAGTGGCAACCCAGACTTGTAATAAGGTTGGTGGTGTAGAGCTTCCTGTAGCCGCATGGCGTTCGTACTTAAATATGGAACTAACCATTCCAATTTTCGCTGTCTCTTATACACATCTCCGAGCCCACGAGACA
+
BABBAFBBBBABGGGGGGGGGGFFHGHGGHHGHHHHHHHHGHHFHHGFFGFFGHHHHHHHHHHHGHHHHGGGGGHHFGGGGGHHHHHHHHGHHHHHFHFFGHFHHHHGHHHHHHGGGGGHGHHHHHGGGHFHHHHHD/@CGGHGGGGFGH
@M02034:409:000000000-BFKT7:1:2109:18013:20543 1:N:0:35
AAAGTCGAGGTGCCTAAAGTGGCAACCCAGACTAAGAGTCAGGTTGGTGGTGTAGAGCTTCCTGTAGCCGCATGGCGTTCGTACTTAAATATGGAACTAACCATTCCAATTTTCGCTGTCTCTTATACACATCTCCGAGCCCACGAGACA
+
BABBBFBABBABGGGGCGGFGGGHHHHGGHHFHHHHHHHHHHHHHHGGGGEFGFGBGHHHGHHHHHHHHGGFGEHGGGCFGFHHHHHGHHHHHHGFFGEFHHGHHGFHHHHHHHGGGGEEHGHHHHHHGGFHHHFFF/DFCFHGGGFDGG
@M02034:409:000000000-BFKT7:1:2109:23138:20544 1:N:0:35
AAAGTCGAGGTGCCTAAAGTGGCAACCCAGACTACGCGTCAGGTTGGTGGTGTAGAGCTTCCTGTAGCCGCATGGCGTTCGTACTTAAATATGGAACTAACCATTCCAATTTTCGCTGTTCTATACACATCTCCGAGCCCACGAGACAGG
+
CCCDCFCBCBCCGGGGGGGGGGGHHHHGGHHGHHHGGGGGGGHHHHGEFGGGHHHHHHHHHHHHHHHHHGGEGGHHGGGGGGHHHHHHHHHHHHHHFHHGHHFHHHHHHGHHHHGGGGGHHHGHHFGHEHHHHGFBDCDFHGGGFGGHGA
@M02034:409:000000000-BFKT7:1:2109:10336:20544 1:N:0:35
AAAGTCGAGGTGCCTAAAGTGGCAACCCAGACTAAGGTTGGGGTTGGTGGTGTAGAGCTTCCTGTAGCCGCATGGCGTTCGTACTTAAATATGGAACTAACCATTCCAATTTTCGCTGTCTCTTATACACATCCCGAGCCCACGAGACAG
+
BBBCBFBBCCAAGGGGGGGFGFGHHHHGCHGGHHHHHGHHGGGGGGGGGGEFHGHHHFHHHHHGHHHHHGGGGGHHGGGGGFHHHHHGHHHHHHGHHHHGHHHHHHHGHHHHHHGGGGGHHHHHHHHHHHHHFHEFGGCGGHGGGGGGHF
@M02034:409:000000000-BFKT7:1:2109:4062:20548 1:N:0:35
AAAGTCGAGGTGCCTAAAGTGGCAACCCAGACTAGTCAGTCGGTTGGTGGTGTAGAGCTTCCTGTAGCCGCATGGCGTTCGTACTTAAATATGGAACTAACCATTCCAATTTTCGCTGTCTCTTATACACATCCCGAGCCCACGAGACAG
+
CCCCCFCCCCCCGGGGGGGGGGGHHHHGGHHGHHHHHHHHHGGGGGGEFGGGGHHGHHHHHHHHHGHHHGGFFGHHGFGGGFHHHHHHHHHHHGFFGHHHHGGHHHHGHHHHHHGGGGGHHHHHHHHHFGHHHHHGGGGGGHGG/CGGHH
@M02034:409:000000000-BFKT7:1:2109:24335:20573 1:N:0:35
AAAGTCGAGGTGCCTAAAGTGGCAACCCAGACTCATCCTCATGTTGGTGGTGTAGAGCTTCCTGTAGCCGCATGGCGTTCGTACTTAAATATGGAACTAACCATTCCAATTTTCGCTGTCTCTTATACACATCTCCGAGCCCACGAGACA
+
BACCCFBCCCBBGGGGGGGGGGGHGHHGGHHGHHHHHHHGFHBGHH2BFFEGEFH5FEEGGHHHHHHEHEGAEGHEFGGGGGFHHHHBHHHGHH3BGGHHFFBGG4FB?GGHE?>FFF??4BFFEGHFHCGFHHHFGC?</FFECC?<DF
@M02034:409:000000000-BFKT7:1:2109:19599:20573 1:N:0:35
AAAGTCGAGGTGCCTAAAGTGGCAACCCAGACTCTGTCTAATGTTGGTGGTGTAGAGCTTCCTGTAGCCGCATGGCGTTCGTACTTAAATATGGAACTAACCATTCCAATTTTCGCTGTCTCTTATACACATCTCCGAGCCCACGAGACA
+
BBCCBFBBBCABGGGGGGGGGGGHHHHGGHHGHHHHHHHHHHHHHHHFGGGGGHHGHHHHHHHHHHHHHGGGGGHHGGGGGGHHHHHHHHHHHHHGGHHHHHGHHHGGFHHHHHGGGGGHHHHHHHHGHHHHHHHHGCGGGGHGGGGGGH
@M02034:409:000000000-BFKT7:1:2109:18720:20574 1:N:0:35
AAAGTCGAGGTGCCTAAAGTGGCAACCCAGACTGGTATGGGTGTTGGTGGTGTAGAGCTTCCTGTAGCCGCATGGCGTTCGTACTTAAATATGGAACTAACCATTCCAATTTTCGCTTCTCTTATACACATCTCCGAGCCCACGAGACAG
+
BBCCBFCCCCCCGGGGGGGGGGGHHHHGGHHGHHHHHHHHHHGGGHHGGGGFGHHGHHHHHHHHHHHHHGGGGGHHGGGGGGFHHHHHHHHHHHHHHHGHHHHHHHHHGHHHHHGGGGGHHHHHHHGHHGHHHHHGGGGGGHGGGGGGHG
@M02034:409:000000000-BFKT7:1:2109:27776:20577 1:N:0:35
AAAGTCGAGGTGCCTAAAGTGGCAACCCAGACTCATACTACGGTTGGTGGTGTAGAGCTTCCTGTAGCCGCATGGCGTTCGTACTTAAATATGGAACTAACCATTCCAATTTTCGCTGTCTCTTATACACATCTCCGAGCCCACGAGAC
+
BBBBBFBBBBBBGGGGGGGGGGGHHHHGGHHGGHHHHHHHHGGHGGGGGGGFGFHFAEGHGHHHHFHEGGGEGGHHGGGGDFHHHHHBHHHHHHEGHHGGFHEGHHGGEGGHHFGGGGFHHHHHHFHHGGFHHHHEGC/>@CGGCFGGF
@M02034:409:000000000-BFKT7:1:2109:24354:20578 1:N:0:35
AAAGTCGAGGTGCCTAAAGTGGCAACCCAGACTCATCCTCATGTTGGTGGTGTAGAGCTTCCTGTAGCCGCATGGCGTTCGTACTTAAATATGGAACTAACCATTCCAATTTTCGCTGTCTCTTATACACATCTCCGAGCCCACGAGACA
+
BBBAAFBBBBBBGGGGGGGGGGGGGHHGGHHGHHHHHHHHHHHHHHHFFGEFGGHFHHHHHFHHHHHHHGGFGFHHGGGGGGFHHHHHFHHHHHGGFHHHHHHHHHHHHHHHHHGGGGGGHHHHHHHHFFHGHGDFG/DCGEFFGCC?DC
@M02034:409:000000000-BFKT7:1:2109:28347:20579 1:N:0:35
GCTCTTAAAGAGGAGAAAGGTCATGGTGGTGGGTGCTTCTAACTTTACTCAGTTCGTTCTCGTCGACAATGGCGGAACTGGCGACGTGACTGTCGCCCCAAGCAACCTGTCTCTTATACACATCTCCGAGCCCACAGACCGTACTAGAT
+
BBBBBFFFFFFFGGGCGGGGGGHHHHFGGEFAEEEGHHHHHHHHHHHHHHHHHHHGGHHGHGFGGEGFGHHHHGGGGGHHHHGGGFGGFGHGHHGHGGGGGGECGHHHFHFHHHHHHFHGHHHGHHFGCGGGEGGAF1FG@..<GHGGG
@M02034:409:000000000-BFKT7:1:2109:9656:20592 1:N:0:35
AAAGTCGAGGTGCCTAAAGTGGCAACCCAGACTGGGGGTTCGGTTGGTGGTGTAGAGCTTCCTGTAGCCGCATGGCGTTCGTACTTAAATATGGAACTAACCATTCCAATTTTCGCTGTCTCTTATACACATCTCCGAGCCCACGAGACA
+
BABBBFBBBBBBGGGGGGGGGGGHHHHGGHHGHHHHGGGGHGGFEGGEGGGGHHHBGHHHHHHGHHHHHGGEGGHHGGGGGGHHHHHGHHHHHGHFHHHHGHHHHHHHHHHHHHGGGGGGHHHHHHHHHHHHHHFFGGFGGGHGGGCFDC
@M02034:409:000000000-BFKT7:1:2109:15456:20601 1:N:0:35
AAAGTCGAGGTGCCTAAAGTGGCAACCCAGACTGGTGTTGCGGTTGGTGGTGTAGAGCTTCCTGTAGCCGCATGGCGTTCGTACTTAAATATGGAACTAACCATTCCAATTTTCGCTGTC
+
AAAABFBBBBBBGGGGGGGGGFGHCEGGGHHFFHCHHF2F52FG?FG1E1FAFAF5F53F5BGDF5@5FEE0EEE1>EEFGE211BG3DGF4GB33B3FF303B??F44B?GF4<EE//?
@M02034:409:000000000-BFKT7:1:2109:18187:20604 1:N:0:35
AAAGTCGAGGTGCCTAAAGTGGCAACCCAGACTAATGGGACTGTTGGTGGTGTAGAGCTTCCTGTAGCCGCATGGCGTTCGTACTTAAATATGGAACTAACCATTCCAATTTTCGCTGTCTCTTATACACATCTCCGAGCCCACGAGACA
+
BBCCAFCBCCCBGGGGGGGBGGGHGHHGGHHGHHHHHHHHHHHHHHHEFGFFFGHGHHHHFHHHHGHGHGGEGGHGEFGGGFHHHHHHFHHHHHGGHHGGHHHHHGGGHHHHHHGGGGGGHHHHHHHHHGFHHHFGGCCCGGHGGGGGGH
@M02034:409:000000000-BFKT7:1:2109:14912:20609 1:N:0:35
AAAGTCGAGGTGCCTAAAGTGGCAACCCAGACTACGCCTTCGGTTG
+
CCCCCFBBCCCCGGGGGGGGGGGHHHHGGHGGHCF22EFA32EFAG
@M02034:409:000000000-BFKT7:1:2109:13690:20611 1:N:0:35
AAAGTCGAGGTGCCTAAAGTGGCAACCCAGACTGGTCAGGGGTTGGTGGTGTAGAGCTTCCTGTAGCCGCATGGCGTTCGTACTTAAATATGGAACTAACCATTCCAATTTTCGCTGTCTCTTATACACATCTCCGAGCCCACGAGACAG
+
A?ABAFAAD2AAGFGG4BBFFGGCHHGGGHGGHHHHHGFFHGEEFEEFEAFGFFFGHGHHFHHHGHHHGEEEEHFEEGGGGHHGHHF3GFBHHGHFFHFGFFHHEGF4FGHHGCDEGEFHEHHGHFFHGGG1DDD?C??@<FCDCGG.F>
@M02034:409:000000000-BFKT7:1:2109:26471:20614 1:N:0:35
AAAGTCGAGGTGCCTAAAGTGGCAACCCAGACTCTGCCGTCGGTTGGTGGTGTAGAGCTTCCTGTAGCCGCATGGCGTTCGTACTTAAATATGGAACTAACCATTCCAATTTTCGCTGTCTCTTATACACATCTCCGAGCCCACGAGACA
+
BABBAFBABBBCGGGGFGGGGFFHHGHGGHHFHHHHHHGAEEFEGGGEFGEFGHHHFFHGGBHHHFHFFEEFGGHHEGGGFEHHHHHFFHHHHGGHFFGGGHGHHHHHGHHHHHGGGGGGHFHHHHFDFFFHCF2FD?C<AGEGGGG<EG
@M02034:409:000000000-BFKT7:1:2109:22821:20617 1:N:0:35
AAAGTCGAGGTGCCTAAAGTGGCAACCCAGACTCATG
+
BCCCAFCCCCBCGGGGGGGGGGGHHHHGGHHGH33D5
@M02034:409:000000000-BFKT7:1:2109:26119:20621 1:N:0:35
AAAGTCGAGGTGCCTAAAGTGGCAACCCAGACTATGCGGGAGGTTGGTGGTGTAGAGCTTCCTGTAGCCGCATGGTGTTCGTACTTAAATATGGAACTA
+
BABBAF3>ADABGGGGAGGFGFGHFHHGGHHGHGG53AEG20AAFF0BAEECGBF555AB5B5FE5G53BE/EEC33?1FE>11?BG334B?GG33???
@M02034:409:000000000-BFKT7:1:2109:14914:20627 1:N:0:35
AAAGTCGAGGTGCCTAAAGTGGCAACCCAGACTACGCCTTCGGTTGGTGGTGTAGAGCTTCCTGTAGCCGCATGGCGTTCGTACTTAAATATGGAACTAACCATTCCAATTTTCGCTGTCTCTTATACACATCTCCGAGCCCACGAGACA
+
AABBAFBABD?AGGGGGGFFGGGHHHHGGHHGHHHGGGHGHHGFGGGEEEEFAGHHHHGHHHHFFHHHHEEEGGHGGEGGGGHHGHHGGHGEHHHFFHGFHGHHHHHHHHEHH4EGGGGFHFGHHHGGHHHGHFFFDCGGGFHGCCC<EG
@M02034:409:000000000-BFKT7:1:2109:26098:20628 1:N:0:35
AAAGTCGAGGTGCCTAAAGTGGCAACCCAGACTATGAGGGGGGTTGGTGGTGTAGAGCTTCCT
+
BCCCAFBABBBCGGGGGGGGGGGHHHHGGHHGHGBG5FCF22E</BC//<DC=2?2>2?=2?F
@M02034:409:000000000-BFKT7:1:2109:20872:20629 1:N:0:35
AAAGTCGAGGTGCCTAAAGTGGCAACCCAGACTTCTTCTCCGGTTGGTGGTGTAGAGCTTCCTGTAGCCGCATGGCGTTCGTACTTAAATATGGAACTAACCATTCCAATTTTCGCTGTCTCTTATACACATCTCCGAGCCCACGAGACA
+
AAAAAF?ABBAAGGGGGGGFGFFHHCGEGHHFFHGHHHHHBFFGGGCAFEBFGDGGHHFHGGHDFGHGGFC?EEHCEEGGGEHHHHGHHHGHHFBFGFGHCGHHHHHBGFDGHGEGG/?FBDFFDGFFBFB2GFHDE/@C<CFFCFDGGF
@M02034:409:000000000-BFKT7:1:2109:13937:20631 1:N:0:35
AAAGTCGAGGTGCCTAAAGTGGCAACCCAGACTCATCCTCAGGTTGGTGGTGTAGAGCTTCCTGTAGCCGCATGGCGTTCGTACTTAAATATGGAACTAACCTTTCCAATTTTCGCTGTCTCTTATACACATCTC
+
BBBBBFABB@AAGGGGGGGGGGGHHHHGGFHGHFAGB3FGFGHGFHE2A2EFAFG5DDA3FFGBF5B53EE>EF1F>EEEEA2EFFH3@FB4BD33FBG33?3B?BB4?FEHFBEA?EEGH?HHBB3B322?F3B
@M02034:409:000000000-BFKT7:1:2109:15888:20632 1:N:0:35
AAAGTCGAGGTGCCTAAAGTGGCAACCCAGACTAATAAGCAGGTTGGTGGTGTAGAGCTTCCTGTAGCCGCATGGCGTTCGTACTTAAATATGGAACTAACCATTCCAATTTTCGCTGTCTCTTATACACATCTCCGAGCCCACGAGACA
+
CCCCBFBCCCBBGGGGGGGGGGGHHHHGGHHGHHHHHHHHHHHHHHGFGGFFEGHFGHHHHHHHHHHHHGGFGGHHGEGGGGHHHHHHHHHHHHHHHHHHHGHHHHGHHHHHHHFGGGFHGHHHHHHHHHHHHHHHGFGGGGHGGGGGGF
@M02034:409:000000000-BFKT7:1:2109:22812:20635 1:N:0:35
AAAGTCGAGGTGCCTAAAGTGGCAACCCAGACTAATAAGAATGTTGGTGGTGTAGAGCTTCCTGTAGCCGCATGGCGTTCGTACTTAAATATGGAACTAACCATTCCAATTTTCGCTGTCTCTTATACACATCTCCGAGCCCACGAGACA
+
?A>?AF?ABB>44FEGFGGFFGEG4GHAFGCFF3B55D55AFGHHEEGAEAFGFHDEHHHGHHFEGHHHGGGFGHHGEGGGGHHEFH@GHHHHGHFFFH3FHFGHHGHHHHHHHGGGGGHGHHHFHGHBEBHHHGHG</CGGFGGC@DEB
@M02034:409:000000000-BFKT7:1:2109:23878:20638 1:N:0:35
AAAGTCGAGGTGCCTAAAGTGGCAACCCAGACTGCTGGGTGTGTTGGTGGTGTAGAGCTTCCTGTAGCCGCATGGCGTTCGTACTTAAATATGGAACTAACCATTCCAATTTTCGCTGTCTCTTATACACATCCCGAGCCCACGAGACAG
+
ABBABFBBBBABGGGGGGG6FFGHHHHGGDHEHHGHHGGCEEG2GEEFGGEFGGGDHHGHHHHGFFFFGEGGFGHHGGGFGGHHHHHGFHGHHEEBGFFHHHHHFHHHGHHHHHGGGGGFFGGFGHHFGH2BCGHGDBBDGHGGF?FGFB
@M02034:409:000000000-BFKT7:1:2109:9618:20644 1:N:0:35
AAAGTCGAGGTGCCTAAAGTGGCAACCCAGACTACTAATAATGTTGGTGGTGTAGAGCTTCCTGTAGCCGCATGGCGTTCGTACTTAAATATGGAACTAACCATTCCAATTTT
+
BBBBAFABBBBBGGGFGGGGGGGHHHHGGHHGHDHHHFFG5F5ADG2EF?EFAAG5DFAF5FGGFHFEDEGAEFF1EEEGDEBEGHHHFGHFFF33BEGH313B?FG4BBFGF
@M02034:409:000000000-BFKT7:1:2109:13355:20645 1:N:0:35
AAAGTCGAGGTGCCTAAAGTGGCAACCCAGACTGGGGTGGGGGTTGGTGGTGTAGAGCTTCCTGTAGCCGCATGGCGTTCGTACTTAAATATGGAACTAACCATTCCAATTTTCGCTGTCTCTTATACACATCTCCGAGCCCACGAGACA
+
BCCCAFCCCBCCGGGGGGGGGGGHHHHGGHHGHHHGGBEFGGGGGGGGGGGFGHHFHHHHHHHHHHHHHGGEGGHHGGGGGGGHHHHHHHHHHHHHHHHHHHHHHHFFHHHHHGFGGGGHHHHHHHHHGHHHHHHHGFFGGGHGGCGGGC
@M02034:409:000000000-BFKT7:1:2109:22016:20647 1:N:0:35
AAAGTCGAGGTGCCTAAAGTGGCAACCCAGACTGGGGGTGGGGTTGGTGGTGTAGAGCTTCCTGTAGCCGCATGGCGTTCGTACTTAAATATGGAACTAACCATTCCAATTTTCGCTGTCTCTTATACACATCTCCGAGCCCCGAGACAG
+
BBBCBFBBBBAAGGGGGGFGGGGHHHCEGHHGHHHHGGFFGGGEEGGEGGEFHHHFHHHHHHHHHHHHHFGEGGHHEFGGFFHHHHHGHHGHHHHGGHHGHHHHHHHHHHHHHHGGGGGHHHHHGHHHHHGHHHHHECGGGGGGGGGGHH
@M02034:409:000000000-BFKT7:1:2109:28605:20649 1:N:0:35
AAAGTCGAGGTGCCTAAAGTGGCAACCCAGACTAATACGGATGTTGGTGGTGTAGAGCTTCCTGTAGCCGCATGGCGTTCGTACTTAAATATGGAACTAACCATTCCAATTTTCGCTGTCTCTTATACACATCTCCGAGCCCACGAGACA
+
BBBBBFABBBABGGGGFGGGGGGHFHHGGHGGHHHGHHHGGGGHHHHGGGGGGFHHGFHHHHHHHHHFHGGEFGGFGGGGGGGGHHHHFHHHHHFFEGFHHHFGHGHHHHGHHFGGGGGFHHHHGHFHFGFHHHFHG?CCGGHGGGGCDB
@M02034:409:000000000-BFKT7:1:2109:13372:20652 1:N:0:35
AAAGTCGAGGTGCCTAAAGTGGCAACCCAGACTGGGGTGGGGGTTGGTGGTGTAGAGCTTCCTGTAGCCGCATGGCGTTCGTACTTAAATATGGAACTAACCATTCCAATTTTCGCTGTCTCTTATACACATCTCCGAGCCCACGAGAC
+
AAAB>DAABDAB4FGG44FGGGGHHHHGGHHFHHHHGEEGGGGGGEE>FFAF1GHHH4GFDFHGFHGHHGCEDEHGE?EFGEGHHGHFGHHHHHBE?CGFFHBGHGFGGGBHHFC?GDDGHGHHBGB11FGBFGGDFCG@DFFGGGGCA
@M02034:409:000000000-BFKT7:1:2109:26050:20654 1:N:0:35
AAAGTCGAGGTGCCTAAAGTGGCAACCCAGACTGAGAAGAATGTTGGTGGTGTAGAGCTTCCTGTAGCCGCATGGCGTTCGTACTTAAATATGGAACTAACCATTCCAATTTTCGCTGTCTCTTATCACATCTCCGAGCCCACGAGACAG
+
CCCCCD?ADBBBGGGGGGGFGGGHHHHGGHGGHHFGFFCGFGHHHHHFGGDFFHHFGHHHHHFHHFHHHGEEEFHFGEGGGGGHHFHHHGFHHBFFHHHHFHFHHHHHHGHHHGFGGGGHHHHHHHHHHBFGHFDF@DCGGEGGDD?AGF
@M02034:409:000000000-BFKT7:1:2109:5311:20657 1:N:0:35
AAAGTCGAGGTGCCTAACGTGGCAACCCAGACTCAGGGTCCGGTTGTTGGTGTAGAGCTTCCTGTAGCCGCATGGCGTTCGTACTTAAATATGGAACTAACCATTCCACTTTTCGCTGTCTCTTATACACATCT
+
AAAAAD3A32>>4FDBE4ECCFEGHHHGG2EFFFHGFF2FF?EEGE11B11FFBGFGHH3GFHHGHFDGA?@FD11>E@E?1GHHG4EE44B4?33BF3BFHEHHHB43BEGGF>A?EDGFDFFBGFFBFDCGH
@M02034:409:000000000-BFKT7:1:2109:23047:20657 1:N:0:35
AAAGTCGAGGTGCCTAAAGTGGCAACCCAGACTAATAAGAATGTTGGTGGTGTAGAGCTTCCTGTAGCCGCATGGCGTTCGTACTTAAATATGGAACTAACCATTCCAATTTTCGCTGTCTCTTATACACATCTCCGAGCCCACGAGACA
+
CCBCCFCCCCBCGGGGGGGGGGGHGHHGGHHGHGHHHHHFHHHHHHHFGGGGHGHHHGHHHHHHHHHHHGGFGGHHGGGGGGHHHHHHHHHHHHFHHHHHHHHHHHHGHGHHHHGGGGGHHHHHGHHHHHHHHHGHGDGGGGHGGGGGGB
@M02034:409:000000000-BFKT7:1:2109:14958:20666 1:N:0:35
AAAGTCGAGGTGCCTAAAGTGGCAACCCAGACTCCTAATAATGTTGGTGGTGTAGAGCTTCCTGTAGCCGCATGGCGTTCGTACTTAAATATGGAACTAACCATTCCAATTTTCGCTGTCTCTTATACACATCTCCGAGCCCACGAGACA
+
BBCCBFCCCCCCGGGGGGGGGFGHHHHGGHHGHHHHHHHGHHHHHHHEFGEFGHHHGHHHHHHHHHHFHFGGGGHHGGGGGGHHHHGGHHHHHHHFHHGGHHGHHHHHHHHHHHGGGGGHHGHHHHHHGHHHHHHHGGGGGGHGGGGGGB
@M02034:409:000000000-BFKT7:1:2109:5300:20672 1:N:0:35
AAAGTCGAGGTGCCTAAAGTGGCAACCCAGACTCAGGGTCCGGTTGGTGGTGTAGAGCTTCCTGTAGCCGCATGGCGTTCGTACTTAAATATGGAACTAACCATTCCAATTTTCGCTGTCTCTTATACACATCTCCGAGCCCACGAGA
+
BBBBBFBBDBAAGGGF4FFFGFGGFHHGGHHGGHHGHHGHHGGEEFGFFGAFGGHFHHFGFFHFFGFBDEGGGGHGEEGGGGHFHHFGHHHHHHF3GFDFFHHHHHEHFHHFHHGGGGDBFHHHHHFFGHHFGHFGGGCGGGHGG//C
@M02034:409:000000000-BFKT7:1:2109:26058:20673 1:N:0:35
AAAGTCGAGGTGCCTAAAGTGGCAACCCAGACTGAGAAGAATGTTGGTGGTGTAGAGCTTCCTGTAGCCGCATGGCGTTCGTACTTAAATATGGAACTAACCATTCCAATTTTCGCTGTCTCTTATCACATCTCCGAGCCCACGAGACAG
+
AAAB3BA>ADAAGGGGFGFFFGFGHHFGGHHGFFHGHHGHBGHGHHHECEAFABFFGFGEGHHGFHFAFEEEEGGHEGGGGGHGHHEGGHHHHHGFEFEFFHHGHFFFHHHHHHCDEFEGEBGHBFB?FDGGH?2B@CG@FHGGGCGDEH
@M02034:409:000000000-BFKT7:1:2109:22058:20679 1:N:0:35
AAAGTCGAGGTGCCTAAAGTGGCAACCCAGACTCAGAATCAGGTTGGTGGTGTAGAGCTTCCTGTAGCCGCATGGCGTTCGTACTTAAATATGGAACTAACCATTCCAATTTTCGCTGTCTCTTATACACATCTCCGAGCCCACGAGACA
+
CCCCBFABBCCBGGGGGGGGGGGHHHHGGHHGHHHHFFGHFGHDFGCECEGFFFGDEGDGHGHHHFDFFEG@EGCFEEFGA12FGHHFHHHFGF3@FFGHEC3GFHFBGG3GGF>EF?EGE4F44EFFFFFCHGHEFC@?DEEFGGGGGH
@M02034:409:000000000-BFKT7:1:2109:5392:20680 1:N:0:35
AAAGTCGAGGTGCCTAAAGTGGCAACCCAGACTACGAAGCAGGTTGGGGGTGTAGAGC
+
CCCCCFCCCCBBGGGGGGGGGGGHHGHGGHHFCAGE2A2E3FGH3GE0A0EE03D555
@M02034:409:000000000-BFKT7:1:2109:13809:20680 1:N:0:35
AAAGTCGAGGTGCCTAAAGTGGCAACCCAGACTAGGGGGGAGGTTGGTGGTGTAGAGCTTCCTGTAGCCGCATGGCGTTCGTACTTAAATATGGAACTAACCATTCCAATTTTCGCTGTCTCTTATACACATCCCGAGCCCACGAGACAG
+
CCCCBFBCCCBCGGGGGGGGGGGHHHHGGHHGHHHHHGGGEEGGHHGDFGDFHHHHHHHHHHHHHHHHHGGFGGHHGGGGGGHHHHHHHHHHHHHHHHGHHGGHHHHHHHHHHHGGGGGGGGGGFGGGGGGGGGGFGGFGGGGFFFFFFF
@M02034:409:000000000-BFKT7:1:2109:22319:20681 1:N:0:35
AAAGTCGAGGTGCCTAAAGTGGCAACCCAGACTGCTCAGTCGGTTGGTGGTGTAGAGCTTCCTGTAGCCGCATGGCGTTCGTACTTAAATATGGAACTAACCATTCCAATTTTCGCTGTCTCTTATACACATCTCCGAGCCCACGAGACA
+
CCCCCFBCCCACGGGGFGGGGGGHHHHGGHHGHHHHHHGGGDGGGGGFGGGGHHHHHHHHHHHHHHHHHGGFGGHHGGGGGGHHHHHFDGGHHHHHFHHHHHHHHHGHHGHHHHEGGGGHHHHHGHHHHHHHHHHHGCGGGGHGG?DGG<
@M02034:409:000000000-BFKT7:1:2109:15197:20681 1:N:0:35
AAAGTCGAGGTGCCTAAAGTGGCAACCCAGACTCAGAGGGATGTTGGTGGTGTAGAGCTTCCTGTAGCCGCATGGCGTTCGTACTTAAATATGGAACTAACCATTCCAATTTTCGCTGTCTCTTATACACATCTCCGAGCCCACGAGACA
+
AAA?3DABBBAAGGGGGGGGFGGHHHHGGHHGGHHHFHGGEGGGHHHEFGEFGGHFGHHHHHHHHHHGHEFGGGGHEFEFFGHHHHHHHHHHHHHHGHGGGFDGGHGHHHHGFFEDGGGEHHHHGGGHHHFGHHHF?/CF/AGGDCGGGF
@M02034:409:000000000-BFKT7:1:2109:13586:20687 1:N:0:35
AAAGTCGAGGTGCCTAAAGTGGCAACCCAGACTACGCAGGCTGTTGGTGGTGTAGAGCTTCCTGTAGCCGCATGGCGTTCGTACTTAAATATGGAACTAACCATTCCAATTTTCGCTGTCTCTTATACACATCTCCGAGCCCACGAGACA
+
CCCCCFBBCCBCGGGGGGGGGGGHHHHGGHHGHHH2AECA2AFGHHHEGGGFHHHHHHHHHHHHHHHHHGGEGGHHGGGGGGHHHHHHHHHHHHHHHHHHHHHHHHHHGHHHHGGGGGGGHGHHHHFDGFHHHHHHGCFGGGHGGCGGG<
@M02034:409:000000000-BFKT7:1:2109:18109:20688 1:N:0:35
AAAGTCGAGGTGCCTAAAGTGGCAACCCAGACTGCGGGGGAGGTTGGTGGTGTAGAGCTTCCTGTAGCCGCATGGCGTTCGTACTTAAATATGGAACTAACCATTCCAATTTTCGCTGTCTCTTATACACATCTCCGAGCCCACGAGAC
+
ABBABFCCCCBCGGGGGGGGGGGHHHHGGHHGHFHGGGGGGGGGGHGGGGGFGHHHHHHGHHHHHHHHHGGGGGHGGFGGGGHHHHHGGHHHHHHBGHHHHGFHHHHHHGHHGFADFAEFHFHHGHHG1>1GCGFGGFGGGE.ECC@ED
@M02034:409:000000000-BFKT7:1:2109:22071:20691 1:N:0:35
AAAGTCGAGGTGCCTAAAGTGGCAACCCAGACTCAGAATCAGGTTGGTGGTGTAGAGCTTCCTGTAGCCGCATGGCGTTCGTACTTAAATATGGAACTAACCATTCCAATTTTCGCTGTCTCTTATACACATCTCCGAGCCCACGAGACA
+
>>AA3BA>DDBAGGGGGGFFEGGHHHFGGEGGGHHHFHHHGGF5BFE2A2BBAFGGFFFHHHHHFHHFHEEEEDFCEEGGGGFHHGFHFFFHFFEB3GFFFFHGHFBHBFFHHGGGGFGGHEFHFHGHGHHGHGHHDG/D@FEG/DCDDC
@M02034:409:000000000-BFKT7:1:2109:3506:20694 1:N:0:35
AAAGTCGAGGTGCCTAAAGTGGCAACCCAGACTAAGAATAATGTTGGTGGTGTAGAGCTTCCTGTAGCCGCATGGCGTTCGTACTTAAATATGGAACTAACCATTCCAATTTTCGCTGTCTCTTATACACATCTCCGAGCCCACGAGACA
+
AAABCFBCBCABGGGGGGGFGGGHHHHGGGGEHHFGAFFFFGHHHHHGGGDFHFFAGBDGGGHHGGHBFEFCEFH1EEFFEE?1?GFFHFGGHGEGHFFGBGFHGHGGHFGHFBE/EEE3EEGFEHHFFGFBHHHHF@@FGFFFCCGFGF
@M02034:409:000000000-BFKT7:1:2109:17260:20695 1:N:0:35
AAAGTCGAGGTGCCTAAAGTGGCAACCCAGACTGAGAATAGTGTTGGTGGTGTAGAGCTTCCTGTAGCCGCATGGCGTTCGTACTTAAATATGGAACTAACCATTCCAATTTTCGCTGTCTCTTATACACATCTCCG
+
33AAAFAA32>AGFEDFBGEFGGFFGHGGHHGGGGCFGHFGHHDGFEGFFEAG3DADFGHHBDGHFHHHGGADFHHGGGFGEHEFHHF@FHHFF3FGEBEGHDGEFFGHHHHFHGDEEGGBHHHHHHFHHHHCGFFG
@M02034:409:000000000-BFKT7:1:2109:18201:20696 1:N:0:35
AAAGTCGAGGTGCCTAAAGTGGCAACCCAGACTCAGACTGCGGTTGGTGGTGTAGAGCTTCCTGTAGCCGCATGGCGTTCGTACTTAAATATGGAACTAACCATTCCAATTTTCGCTGTCTCTTATACACATCTCCGAGCCCACGAGACA
+
CCCCCFAACCCCGGGGBGGGGGGHHHHGGHHGHHHHHHHHHGGGGGGGGGFFGHHHHHHHHHHHHHHHHGGEGGHHGGGGGGGHHHHHHHHHHHHHFHHHHHHHHHGHHGHHHGEGGGGHHGHHHHDHHHFHFHHFFGGGGGHGGGGGGF
@M02034:409:000000000-BFKT7:1:2109:12486:20704 1:N:0:35
AAAGTCGAGGTGCCTAAAGTGGCAACCCAGACTAATTGTCATGTTGGTGGTGTAGAGCTTCCTGTAGCCGCATGGCGTTCGTACTTAAATATGGAACTAACCATTCCAATTTTCGCTGTCTCTTATACACATCTCCGAGCCCACGAGACA
+
AABBAFBBBBBBGGGGGFGGGGGHHHHGGHHGHHHHHHHHHHHHHHHGGGEFEGGFHHGGHHHHHHHGHFGGGGHHGGGGGGHHGHHFHHHHHHHHHHGHHFFHHHFHHHHHHHGGCGGHHGHGHFHFGFHHGHFHGGGFGGHGGGGGGC
@M02034:409:000000000-BFKT7:1:2109:19446:20713 1:N:0:35
AAAGTCGAGGTGCCTAAAGTGGCAACCCAGACTGGTGGTACGGTTGGTGGTGTAGAGCTTCCTGTAGCCGCATGGCGTTCGTACTTAAATATGGAACTAACCATTCCAATTTTCGCTGTCTCTTATACACATCTCCGAGCCCACGAGACA
+
BBBBBFBADBABGGGGFGGGGGGHHHHGGHHGFHHHHGFHHGGHGGGGGGEFGHHHHHHHHHHHHHHGHGGFGGHHGFGGFGHHHHHGHHHHHHFGHHFHHHHHHHHHHHHHHHGGGGGHHHHHGHGHHGFHHHFGGCGGGGHGGGGGGG
@M02034:409:000000000-BFKT7:1:2109:21452:20716 1:N:0:35
AAAGTCGAGGTGCCTAAAGTGGCAACCCAGACTAAT
+
BCCCADAABBBCGGGGGGGGGGGHHHHGGHHGH33D
@M02034:409:000000000-BFKT7:1:2109:12466:20716 1:N:0:35
AAAGTCGAGGTGCCTAAAGTGGCAACCCAGACTAATTGTCATGTTGGTGGTGTAGAGCTTCCTGTAGCCGCATGGCGTTCGTACTTAAATATGGAACTAACCATTCCAATTTTCGCTGTCTCTTATACACATCTCCGAGCCCACGAGAC
+
CCCCCFAADBABGGGGGGGGGGGHHHHFGHHGHHHHHHHHFFGFGGHEGGAFFFGGGHHHGHHHHHHHGGGEGGHGGGGGGGHHHHHHHHGHHHDGFHGHHHGHGHHGHHHHGHGGGGGGHHHHHHHHHHHHHFHDA/@FGGHGCGCCD
@M02034:409:000000000-BFKT7:1:2109:17264:20720 1:N:0:35
AAAGTCGAGGTGCCTAAAGTGGCAACCCAGACTGAGAATAGTGTTGGTGGTGTAGAGCTTCCTGTAGCCGCATGGCGTTCGTACTTAAATATGGAACTAACCATTCCAATTTTCGCTGTCTCTTATACACATCTCCGAGCCCACGAGACA
+
AAB@ADA>DDAB4BGBEFGGGGGHHHHGGHHGHHCFHHHHHHH5FFGAFEEFGEHBFFHHFGDG5DDGEEGEFEFHFGGGCEHHEHGHFGGHHEGHHEGFG1DFEDGGGGHHE4EE?EGFHEHHHGFGHFFHHHFBD/<@CGAEDGGDEF
@M02034:409:000000000-BFKT7:1:2109:13500:20721 1:N:0:35
AAAGTCGAGGTGCCTAAAGTGGCAACCCAGACTTCGTCGCGGGTTGGTGGTGTAGAGCTTCCTGTAGCCGCATGGCGTTCGTACTTAAATATGGAACTAACCATTCCAATTTTCGCTGTCTCTTATACACATCTCCGAGCCCACGAGAC
+
BCCCBFBBDDACGGGGGFGGGGGHHHHGGHHGHGD2BE22E0EFFGGGGGGFHHGGHHHHHHHHHHHHHGGGFGHHGGGGGGHHHHHGFHHHHHFFHHHHHHHHHHGBFGHHHBCGGGGGHGHHHHHHGHHHHHGGDGCGGGHGGGGGG
@M02034:409:000000000-BFKT7:1:2109:7357:20724 1:N:0:35
AAAGTCGAGGTGCCTAGAGTGGCAACCCAGACTCCTTCGCCGGTTGGTGGTGTAGAGCTTCCTGTAGCCGCATGGCGTTCGTACTTAAATATGGAACTAACCATTCCAATTTTCGCTGTCTCTTATACACATCTCCGAGCCCACGAGACA
+
BBBBAFAADBAAGFGG4FGGGGGHHHHGGHHGHHHHHHHGGGG0EEGEFGGFEGHFHHHHHHHHHGHHHGGEFGHGEGGGGGHHHHGFFGHFHGFFFHGGHHFGGFHBGGHHHHGGGGDFHHHHBGHHFHHHHHEFFCCDCGHGG-C?AC
@M02034:409:000000000-BFKT7:1:2109:21443:20732 1:N:0:35
AAAGTCGAGGTGCCTAAAGTGGCAACCCAGACTAATCAGAATGTTGGTGGTGTAGAGCTTCCTGTAGCCGCATGGCGTTCGTACTTAAATATGGAACTAACCATTCCAATTTTCG
+
AAAAABA>>>>1BGG1F1G3BB0FFEHCGHGGHHHHHGFF1FFGGGHEAE/BBEDFFFGGBF1F1FGHGFGEG?G0EEEGGGHHHHH@GEFFDBHF1FBGFHHGDDFHBFFGHGE
@M02034:409:000000000-BFKT7:1:2109:24023:20734 1:N:0:35
AAAGTCGAGGTGCCTAAAGTGGCAACCCAGACTACGAAGCATGTTGGTGGTGTAGAGCTTCCTGTAGCCGCATGGCGTTCGTACTTAAATATGGAACTAACCATTCCAATTTTCGCTGTCTCTTATACACATCTCCGAGCCCACGAGACA
+
BCCCBFABCDABGGGGGGGGGGGHHHHGGHHGHHHGGHGGHHHGHHHGGGEFHHHHHHHHHHHHHHHHHGGGGGHHFEGGGGHHHHHHHHHHHHHHHHHHHHHHHHGGHHHHHHGGGGGGGHHHGHHHHHFHGHGEGCFGGGHGGGGGGE
@M02034:409:000000000-BFKT7:1:2109:3504:20742 1:N:0:35
AAAGTCGAGGTGCCTAAAGTGGCAACCCAGACTAATCATGCGGTTGGTGGTGTAGAGCTTCCTGTAGCCGCATGGCGTTCGTACTTAAATATGGAACTAACCATTCCAATTTTCGCTGTCTCTTATACACATCTCCGAGCCCACGAGACA
+
AABCBFBCCCCCGGGGGGGGGGGHHHHGGHHGHHGG3GHHHGGGCE?E1EEF13F5DBEE5FGGHHFDDEF>EEE1>EEFFEGEHFHBFGHHFH33FGHHB03FB4H4DDEHFFEEFEEDFGGG?HFFGFDGHGHBE@@D/FCFD/@DGF
@M02034:409:000000000-BFKT7:1:2109:14928:20752 1:N:0:35
AAAGTCGAGGTGCCTAAAGTGGCAACCCAGACTGATGGTAGGGTTGGTGGTGTAGAGCTTCCTGTAGCCGCATGGCGTTCGTACTTAAATATGGAACTAACCATTCCAATTTTCGCTGTCTCTTATACACATCTCCGAGCCCACGAGACA
+
BBCCAFCABCBCGGGGGGGGGGGHHHHGGHHGHHHHHHGHHGGHHGGEFGEFHHHHHHHHHHHHHHHHHGGGGGHHGGGGGGHHHHHHHHHHHHHHGHHGHHGHHHGHHHHHHFGGGGGHHHHHHHHHGHHHHHGHGGGGGGHGGGGGGF
@M02034:409:000000000-BFKT7:1:2109:23613:20753 1:N:0:35
AAAGTCGAGGTGCCTAAAGTGGCAACCCAGACTCTTGGGCAGGTTGGTGGTGTAGAGCTTCCTGT
+
BBBBBFBBBBBBGGGGGFGGGGGHHHHGGHGGH33DF3E22AEGHH2A11BF13D5A5BA5BE5B
@M02034:409:000000000-BFKT7:1:2109:24443:20754 1:N:0:35
AAAGTCGAGGTGCCTAAAGTGGCAACCCAGACTCTTGGTCCTGTTGGTGGTGTAGAGCTTCCTGTAGCCGCATGGCGTTCGTACTTAAATATGGAACTAACCATTCCAATTTTCGCTGTCTCTTATAACATCTCCGAGCCCACGAGACAG
+
BCCCCFBBCCBBGGGGGGGFGGGHHHHGGHHGHHHHHGHHHHHHHHHGGGEFGHHHHHHHGHHHHHHHHGGGEGHHGGGGGGHHHHHGHHHHHHHHFHGFHHFHHHHGFFHHHHGGGGGGFFHHHHHHGHHFHFHGGGGGGHGCFGGGHH
@M02034:409:000000000-BFKT7:1:2109:24938:20762 1:N:0:35
AAAGTCGAGGTGCCTAAAGTGGCAACCCAGACTAATCCTTCGGTTGGTGGTGTAGAGCTTCCTGTAGCCGCATGGCGTTCGTACTTAAATATGGAACTAACCATTCCAATTTTCGCTGTCTCTTATACACATCTCCGAGCCCACGAGACA
+
AAB3ABAAD?>>GFGGGGGGGGGHFCGEGEHGFHFHHHHGHGCFEGGEFGFFHHHFBHHHFFHHHHHGFCEGGGCHGGGGGGHHHHHHFGHHHFFBFHDEHFEHGHFH4FGFHFGGG??DGBFDDHHHGHHBCDD?/><@CF/<<<@FDF
@M02034:409:000000000-BFKT7:1:2109:14610:20765 1:N:0:35
AAAGTCGAGGTGCCTAAAGTGGCAACCCAGACTGGGGTGGGGTTGGTGGTGTAGAGCTTCCTGTAGCCGCATGGCGTTCGTACTTAAATATGGAACTAACCATTCCAATTTTCGCTGTCTCTTATACACATCTCCGAGCCCACGAGACAG
+
CCCCBFCCCCCCGGGGGGGGGGGHHHHGGHHGHHHHGEEGGGEEGGAFGEFGFHFHHHHHHHHHHHHHGGGGGHHEEFGGEHHHHHHGHHHHHHHHHHHHHGHHHHHHHHHHHGGGGEHHHHHHHHHHHHHHHHHFGFGGGHGGGGGGHH
@M02034:409:000000000-BFKT7:1:2109:19569:20765 1:N:0:35
AAAGTCGAGGTGCCTAAAGTGGCAACCCAGACTAATAAGACTGTTGGTGGTGTAGAGCTTCCTGTAGCCGCATGGCGTTCGTACTTAAATATGGAACTAACCATTCCAATTTTCGCTGTCTCTTATACACATCTCCGAGCCCACGAGAC
+
AABBA@AADBAAGFGGCGGFGGGGHHHGGHGGGGHHHH5DFFHFGHHEFGEFGHHHHHGHFHHHHFHFFGGGGGHHGGGGGGHHHHHGHGGHHFHHHGGFHHHHHHHFHHHHHHGGGGGHHGHHFHHHGHEHGHFBF?DGCFHGGGG?D
@M02034:409:000000000-BFKT7:1:2109:12643:20776 1:N:0:35
AAAGTCGAGGTGCCTAAAGTGGCAACCCAGACTGAGAATCATGTTGGTGGTGTAGAGCTTCCTGTAGCCGCATGGCGTTCGTACTTAAATATGGAACTAACCATTCCAATTTTCGCTGTCTCTTATACACATCTCCGAGCCCACGAGACA
+
CCCCCFCCCCBBGGGGGGGGGGGHHHHGGHHGHHHHHHHHHHHHHHHGGGEFHHHHHHHHHHHHFHHHHGGGGGHHGGGGGGHHHHHHHHHHHHHHHHHHHHHHHHHHHHHHHHGGGGGGHHHHHHHHHHHHHHHHGCFGGGHGGGGGGB
@M02034:409:000000000-BFKT7:1:2109:21694:20778 1:N:0:35
AAAGTCGAGGTGCCTAAAGTGGCAACCCAGACTGAGAAGAATGTTGGTGGTGTAGAGCTTCCTGTAGCCGCATGGCGTTCGTACTTAAATATGGAACTAACCATTCCAATTTTCGCTGTCTCTTATACACATCTCCGAGCCCACGAGACA
+
BCCBBFBBCCBCGGGGGGGGGGGHHHHGGHHGHHGHGHHHHGHGHHHEFGEFGHHHHHHHHHHHHHHHHGGEFGHHGGGGGGHHHHGHHHHHHHGGFHHGGHHHHHGHHHHHHGGGGGGHHHHHHHHHGHHHHHHHGGGGGGHGGGGGGF
@M02034:409:000000000-BFKT7:1:2109:13349:20780 1:N:0:35
AAAGTCGAGGTGCCTAAAGTGGCAACCCAGACTCCGCCGCCGGTTGGTGGTGTAGAGCTTCCTGTAGCCGCATGGCGTTCGTACTTAAATATGGAACTAACCATTCCAATTTTCGCTGTCTCTTATACACATCTCCGAGCCCACGAGACA
+
CCCABFBBBBBCGGGGGGGGGGGHHHHGGHHGHHHGGGGGGGGEEFGGGGGGHHHGHHHHHHHHHHHFHGGFEGHHGGGGGGHHHHGHFHHHHGGHHHGFHHGHHHGHHHHHHGCDGGDFHHHHEHFHEHHHHHFFD@DGGGHGGCGGGG
@M02034:409:000000000-BFKT7:1:2109:6422:20783 1:N:0:35
AAAGTCGAGGTGCCTAAAGTGGCAACCCAGACTAATAAGGATGTTGGTGGTGTAGAGCTTCCTGTAGCCGCATGGCGTTCGTACTTAAATATGGAACTAACCATTCCAATTTTCGCTGTCTCTTATACACATCTCCGAGCCCACGAGACA
+
CCCCCFBBCCBCGGGGGGGGGGGHHHHGGHHGHHHHHHHHHHHHHHHGFGFFFGHGHHHHHHHHHHHGHGGFGGHHGGGGGGHHHHHHHHHHHHHHGHHGHHFHFHHGHGHHHHGGGGGHHHHHHHGHHHHHHHHFGGGGGGFGCCD/EC
@M02034:409:000000000-BFKT7:1:2109:10352:20784 1:N:0:35
AAAGTCGAGGTGCCTAAAGTGGCAACCCAGACTGCGAATAAGGTTGGTGGTGTAGAGCTTCCTGTAGCCGCATGGCGTTCGTACTTAAATATGGAACTAACCATTCCAATTTTCGCTGTCTCTTATACACATCTCCGAGCCCACGAGACA
+
CCCCCFCBCCCCGGGGGGGGGGGHHHHGGHHGHHHGGGGGHHHHHHGGGGGFGHHHGGHHHHHHHHHHHGGGGGHHGGGGGGHHHHHHHHHHHHHHGHGHHHGHHHHHHHHHHHGGGGGHHHHHHHHHFHHHHHHGGCCGGGHGGGGDGF
@M02034:409:000000000-BFKT7:1:2109:5024:20788 1:N:0:35
AAAGTCGAGGTGCCTAAAGTGGCAACCCAGACTAATGATAATGTTGGTGGTGTAGAGCTTCCTGTAGCCGCATGGCGTTCGTACTTAAATATGGAACTAACCATTCCAATTTTCGCTGTCTCTTATACACATCTCCGAGCCCACGAGAC
+
A?>AAFABBBBBGGGGGGGFGGGFFHFAAGFACDHGFGEBGGGHHGEEFDFBGFHFFHHGGGHFFHHGHGGEGGHHGGGGGGHHHHGFHHHHHGF3GHHHHHHGHHHHFHFGHHCGGGEFHGGHHGHFGFDHHHHGGCCGCGHGGGGDG
@M02034:409:000000000-BFKT7:1:2109:12320:20790 1:N:0:35
AAAGTCGAGGTGCCTAAAGTGGCAACCCAGACTAATCGGGATGTTGGTGGTGTAGAGCTTCCTGTAGCCGCATGGCGTTCGTACTTAAATATGGAACTAACCATTCCAATTTTCGCTGTCTCTTATACACATCTCCGAGCCCACGAGACA
+
BBBBBFBBDDABGGGGFGGGGGGHHHHGGHHGHHGHHGGGEFGHHHHGGGGFGFHHHHHHHHHHHHHHFGGGGGHHGGGGGGHHHHHHHHGHHHHGHHGGHHHHHHGHHHHHHHGGGGGGHHHHGHHFFFHHHHHHGGGGGGHGGGGGGG
@M02034:409:000000000-BFKT7:1:2109:10562:20799 1:N:0:35
AAAGTCGAGGTGCCTAAAGTGGCAACCCAGACTGATAAGACGGTTGGTGGTGTAGAGCTTCCTGTAGCCGCATGGCGTTCGTACTTAAATATGGAACTAACCATTCCAATTTTCGCTGTCTCTTATACACATCTCCGAGCCCACGAGAC
+
AABAAFA3DDBBGFGFG4DGGGGHFHHGG2AFFFBDHFFGFGGEFC2EF1EFGGGHGHHHBFFFFHGFHGGEEGGHGGGGGEFGEGFFFHHFHEBDGGD3FHFHFDGEHFHHHFGGGG?3FBGHBF2FGHGHBD?F?/CCDAGECC/A?
@M02034:409:000000000-BFKT7:1:2109:14579:20801 1:N:0:35
AAAGTCGAGGTGCCTAAAGTGGCAACCCAGACTCAGTGTGGGGTTGGTGGTGTAGAGCTTCCTGTAGCCGCATGGCGTTCGTACTTAAATATGGAACTAACCATTCCAATTTTCGCTGTCTCTTATACACATCTCCGAGCCCACGAGACA
+
CCCCCFBCCBABGGGGGGGGGGGGHHHGGGHGHHHHHHGGGGGGGGGEFGFGGHHFGHHHHHHHHGHHHGGEGGHHGGGGGGHHHHHHGHHHHHHHFHGHHHGHHHGGHHHHHHGGGGGFHHHHHHHHHHHHHHHHGGGGGGHGGGGGGG
@M02034:409:000000000-BFKT7:1:2109:9041:20803 1:N:0:35
AAAGTCGAGGTGCCTAAAGTGGCAACCCAGACTGGGCCTGGGGTTGGTGGTGTAGAGC
+
BBBBBFBBBBBBGGGGGGGGGGGGHHHGGHHGHHA2ACFFHGEA2EA111EFA3D5D5
@M02034:409:000000000-BFKT7:1:2109:12635:20805 1:N:0:35
AAAGTCGAGGCCTAAAGTGGCAACCCAGACTAATCAGCCGGTTGGTGGTGTAGAGCTTCCTGTAGCCGCATGGCGTTCGTACTTAAATATGGAACTAACCATTCCAATTTTCGCTGTCTCTTATACACATCTCCGAGCCCACGAGACA
+
BBBBBFBBBBBBB4AGFGGGGGFHHGDGHGHFHFDGHHBEEGGGGAFGFGF3GHHGHCAAFEHGHHHFEEFEH?F>EFEEEAGHF3FFHHGG3DGHHGHH3?FDGFBGFGHD@EGDFGHHHFDGH2FHHGHHHFD/CGCGHGGGGGCF
@M02034:409:000000000-BFKT7:1:2109:6791:20806 1:N:0:35
AAAGTCGAGGTGCCTAAAGTGGCAACCCAGACTCATAATAATGTTGGTGGTGTAGAGCTTCCTGTAGCCGCATGGCGTTCGTACTTAAATATGGAACTAACCATTCCAATTTTCGCTGTCTCTTATACACATCTCCGAGCCCACGAGACA
+
A3ABBFBBBBBBGGGGGGEBBGFFFHHDGHHGHHHHHHHHEFHGHHHGGGEFBGHBGHHHFHHGHGHGHGGEEFHHGGGGGGHHHHHGHHHHHHFBHHGHHHHHHHHHFFGHGHGGGGEGHHHHHHHHHHHGHHHGGGGGGGHGCGGGGG
@M02034:409:000000000-BFKT7:1:2109:16366:20810 1:N:0:35
AAAGTCGAGGTGCCTAAAGTGGCAACCCAGACTATGGGTCCTGTTGGTGGTGTAGAGCTTCCTGTAGCCGCATGGCGTTCGTACTTAAATATGGAACTAACCATTCCAATTTTCGCTGTCTCTTATACACATCTCCGAGCCCACGAGACA
+
AABBAFBBBBABGGGGGGGEGGGHHHHGGHHGFHHHHHHGHHHHHHGFGGGFGGFGHHHHHHHHHHHHHGGEGGHHEGGGGGHHHHHHHHHHHHHGGHFFHGFHHHHHHHHHHBEFGGGHHGHHGHHHGHFGFGDGFGFCGGEGGGGEGB
@M02034:409:000000000-BFKT7:1:2109:14313:20812 1:N:0:35
AAAGTCGAGGTGCCTAAAGTGGCAACCCAGACTCAGCATCAGGTTGGTGGTGTAGAGCTTCCTGTAGCCGCATGGCGTTCGTACTTAAATATGGAACTAACCATTCCAATTTTCGCTGTCTCTTATACACATCTCGAGCCCACGAGACAG
+
CCCCBFBCCCBBGGGGGGGGGGGHHHHGGHHGHHHHHHHHHHHHHHGGGGEFHHHHHHHHHHHHHHHHHGGGGGHHGGGGGGHHHHHHHHHHHHHHHHGEHHHHHHGHHHHHHHGGGGGHHHHHFHHHGHHHHHHGHGGGGHGGGGGGHH
@M02034:409:000000000-BFKT7:1:2109:11720:20814 1:N:0:35
AAAGTCGAGGTGCCTAAAGTGGCAACCCAGACTGGTTGTCCTGTTGGTGGTGTAGAGCTTCCTGTAGCCGCATGGCGTTCGTACTTAAATATGGAACTAACCATTCCAATTTTCGCTGTCTCTTATACACATCTCCGAGCCCACGAG
+
CCCCCFBCBBABGGGGGGGGGGGHHHHGGHHGHHAGFGGBDG3BFAB222EFGAGDGFHHBFFHHBEBG1E0EEA1EEEGEF2CFHH3FHHBHD3@BCGHC0DFFGFDFFGHH4>EE?<FEFHHDFBDFFBFHHHGD/<CFE/CCCC
@M02034:409:000000000-BFKT7:1:2109:18546:20817 1:N:0:35
AAAGTCGAGGTGCCTAAAGTGGCAACCCAGACTGGTGGTTCTGTTGGTGGTGTAGAGCTTCCTGTAGCCGCATGGCGTTCGTACTTAAATATGGAACTAACCATTCCAATTTTCGCTGTCTCTTATACACATCTCCGAGCCCACGAGACA
+
CCCCCFCBBBBCGGGGGGGGGGGHHHHGGHHGHHHGGGGGHHHGHHHGFGEFGFHGHHHHGHHHHHHGHGG@FGHHGGGGGGHHHHHHHHHHHHHGFHHHHHFHHHGHHGHHHHGGGGGGHGHHFGHHHHHHHHHFGCGFGGHGGGCGGB
@M02034:409:000000000-BFKT7:1:2109:21257:20823 1:N:0:35
AAAGTCGAGGTGCCTAAAGTGGCAACCCAGACTGGGGGGGGGGTTGGTGGTGTAGAGCTTCCTGTAGCCGCATGGCGTTCGTACTTAAATATGGAACTAACCATTCCAATTTTCGCTGTCTCTTATACACATCTCCGAGCCCACGAGAC
+
BCBCCFBCCCCCGGGFGGGGGGGHHHHGGHHGHHHHGGGGFFFFFFF.ED.AABF9BFFFFFFFFFFFFFFBDDFAFFFFFFFFFFFFFFFFFFFFFFFFFFBFFFFFFFFFFF@?DFFFFFFFBFFFFFFFBFFBDADAFFFFF=9DD
@M02034:409:000000000-BFKT7:1:2109:10318:20823 1:N:0:35
AAAGTCGAGGTGCCTAAAGTGGCAACCCAGACTACGTCTGCGGTTGGTGGTGTAGAGCTTCCTGTAGCCGCATGGCGTTCGTACTTAAATATGGAACTAACCATTCCAATTTTCGCTGTCTCTTATACACATCTCCGAGCCCACGAGAC
+
BBBBBFBBBBBBGGGGGFGGGGGHHHHGGHHGHBEF22AA5EAEFGGGGGGGHHHHHHHHHHHHHHHHHGGGGGHHGGGGGGHHHHHHHHHHHHHHHHHGHHHHHHHHHHHHHFGGGGDFGFHHFHFHFHHHHFFEFCGGGGHGGGGGG
@M02034:409:000000000-BFKT7:1:2109:11705:20824 1:N:0:35
AAAGTCGAGGTGCCTAAAGTGGCAACCCAGACTGGTTGTCCTGTTGGTGGTGTAGAGCTTCCTGTAGCCGCATGGCGTTCGTACTTAAATATGGAACTAACCATTCCAATTTTCGCTGTCTCTTATACACATCTCCGAGCCCACGAGACA
+
BABBBFBAB2AAGGGGGFFGGGGHHHGGGHHGHHHHHGGHHHHGGHHEGGEFEHHEHHHHHHHHHGFHHGGEGGHHGGGGGGHHHHHHHHHHHFGHHHGGHHHHHHEHGGHHHHFGGGGGHGHHBHFHEGHHHHHFGCGFGCHG?C?FGB
@M02034:409:000000000-BFKT7:1:2109:24428:20829 1:N:0:35
AAAGTCGAGGTGCCTAAAGTGGCAACCCAGACTACTACTCAGGTTGGTGGTGTAGAGCTTCCTGTAGCCGCATGGCGTTCGTACTTAAATATGGAACTAACCATTCCAATTTTCGCTGTCTCTTATACACATCTCCGAGCCCACGAGAC
+
CCCCCFBCCCCCGGGGGGGGGGFHHHHGGHHGHHHHHHHHHHHHGH?22EGEAAE5BGFFDFGH5FBABAE>EEFCEAEFGEEEGGHBBGH4BE33FCHGFF3BEFHD4FFHE4>FGD/B44D44?43??2FGHHFGC@CD/=/</A/<
@M02034:409:000000000-BFKT7:1:2109:12247:20833 1:N:0:35
AAAGTCGAGGTGCCTAAAGTGGCAACCCAGACTAATAATCAGGTTGGTGGTGTAGAGCTTCCTGTAGCCGCATGGCGTTCGTACTTAAATATGGAACTAACCATTCCAATTTTCGCTGTCTCTTATACACATCTCCGAGCCCACGAGACA
+
BBBBBFBBBBABGGGGGGGGGGGHHHHGGHHGHHHHHHHHHHHHHHGGGGGFHHHHHHHHHHHHHHHHHGGFGGHHGFGGGGHHHHHHHHHHHHHHFHHHHHGHHHHHHHHHHHGGGGGHHHHHFHHHGHHHHHGHGGGGGGHGGGGGGG
@M02034:409:000000000-BFKT7:1:2109:5271:20835 1:N:0:35
AAAGTCGAGGTGCCTAAAGTGGCAACCCAGACTCAGCATCCGGTTGGTGGTGTAGAGCTTCCTGTAGCCGCATGGCGTTCGTACTTAAAAATGGAACTAACCATTCCAATTTTCGCTGTCTCTTATACACATCTCCGAGCCCACGAGACA
+
BAAABFBBBBAAGGGGGGGGGFGGHHHDGHHGHHFHHHHHFEAAEAAEEEAFAGH5GHHHFGHBGFHFHGGGGGHHGGGGGGHHHHHFGFHHHHFDHHFGGHHHGHHHEHHHHHGGGGGDDGHFHHDGGHHHHHGHGFGGGGHGGGCGGG
@M02034:409:000000000-BFKT7:1:2109:21273:20835 1:N:0:35
AAAGTCGAGGTGCCTAACGTGGCAACCCAGACTGTGGGGGGGGTTG
+
>AAAAFA11@>AGGGGG1EGGGGFHHHGGHGAFG11BE?ECC;@-9
@M02034:409:000000000-BFKT7:1:2109:27868:20839 1:N:0:35
AAAGTCGAGGTGCCTAAAGTGGCAACCCAGACTCAGAATCCGGTTGGTGGTGTAGAGCTTCCTGTAGCCGCATGGCGTTCGTACTTAAATATGGAACTAACCATTCCAATTTTCGCTGTCTCTTATACACATCTCCGAGCCCACGAGACA
+
BBBBAFBCBBCCGGGGGGGGGGGHHHHGGHHGHHHHHHHHHGGEEGGEGGGFHHHFHFHHHHHHGHHHHGGGGGHGEGGGGGHHHHHHHHHGHHHGFFFHHHEHGHGHFHHHHHGGGGFFHHFHHHGHHHFHHHGHGCGGGGGGFCGGGF
@M02034:409:000000000-BFKT7:1:2109:3382:20847 1:N:0:35
AAAGTCGAGGTGCCTAAAGTGGCAACCCAGACTCTGAATCAGGTTGGTGGTGTAGAGCTTCCTGTAGCCGCATGGCGTTCGTACTTAAATATGGAACTAACCATTCCAATTTTCGCTGTCTCTTATACACATCTCCGAGCCCACGAGA
+
BBBBBFBBBBBBCGGGGGGGGGGGGHHGGHHGHFGHHHHGHHHFGFGGFGFFFFG5GGFGAGHHGDFAFBEEFGGFFFEGGGHGHHHFHHHHFFBBFGGGCFFGHHHHHGHHHHGGGGEFFHHHGHHFHHDGHHHEF@GGGEHFGGC<
@M02034:409:000000000-BFKT7:1:2109:3462:20852 1:N:0:35
AAAGTCGAGGTGCCTAAAGTGGCAACCCAGACTAAGCCTGATGTTGGTGGTGTAGAGCTTCCTGTAGCCGCATGGCGTTCGTACTTAAATATGGAACTAACCATTCCAATTTTCGCTGTCTCTTATACACATCTCCG
+
BBABBFBABBAAGGGGGGGBGFGHHHGGFAGDCFHHHHHHGHFHHHHEFFFGHHFEGFHHHFHFGHGGFEEAEFHEEFGEGEGGFGEB3FBFHEBDFHHHHAGGBFHF4BFHHFEGE?E??GHF4F44B2FGFGF2A
@M02034:409:000000000-BFKT7:1:2109:23731:20859 1:N:0:35
AAAGTCGAGGTGCCTAAAGTGGCAACCCAGACTCAGACTCCGGTTGGTGGTGTAGAGCTTCCTGTAGCCGCATGGCGTTCGTACTTAAATATGGAACTAACCATTCCAATTTTCGCTGTCTCTTATACACATCTCCGAGCCCACGAGAC
+
BBBBBFBBBBABGGGGGGGGGGGHHHHGGHHGHHHHHHHHHGGGGGGEFGEFGHHFHHHHHHHGHHHHHGGEGGHHGEGGGGHHHHHGBGHHHFFGFHHHFHHHHHGHHGHHHGGGGFDFFHHHFHHHFGHHHHH2ECFGDGHGFGGDG
@M02034:409:000000000-BFKT7:1:2109:8902:20862 1:N:0:35
AAAGTCGAGGTGCCTAAAGTGGCAACCCAGACTCATTCGGATGTTGGTGGTGTAGAGCTTCCTGTAGCCGCATGGCGTTCGTACTTAAATATGGAACTAACCATTCCAATTTTCGCTGTCTCTTATACACATCTCCGAGCCCACGAGACA
+
CCCCCFCCCCBCGGGGGGGGGGGHHHHGGHHGHHHHHHHHGFGHHHHGGGEFHHHHHHHHHHHHHHHHHGGGGGHHGGGGGGHHHHGHFHHHHHHHHHHGHHHHHHGHHHHHHHGGGGGFHHHHHHHHGGHHHHHHGCGGGGHGGGGGGE
@M02034:409:000000000-BFKT7:1:2109:23012:20864 1:N:0:35
AAAGTCGAGGTGCCTAAAGTGGCAACCCAGACTGAGAAGGAGGTTGGTGGTGTAGAGCTTCCTGTAGCCGCATGGCGTTCGTACTTAAATATGGAACTAACCATTCCAATTTTCGCTGTCTCTTATACACATCTCCGAGCCCACGAGACA
+
CCCBCFCCCCCCGGGGGGGGGGGHGHHGGGCGFHFFFHHHHHGGHHGEEEEFHHHHHHHHHHHHHHHHHGGEGGHHGFGGGGFHHHHHHHHHHHHEFHHHHHHHHHHHHHHHHHGGGGGGHHHHHHGHHHHHHHHFGDFGGGFGFFGGGC
@M02034:409:000000000-BFKT7:1:2109:16863:20865 1:N:0:35
AAAGTCGAGGTGCCTAAAGTGGCAACCCAGACTACTAATATGGTTGGTGGTGTAGAGCTTCCTGTAGCCGCATGGCGTTCGTACTTAAATATGGAACTAACCATTCCAATTTTCGCTGTCTCTTATACACATCTCCGAGCCCACGAGAC
+
BABBCFBBCCABGGGGGGGGGGGHHHHGGHHGHHHHHGHHHHGFGGGGGGFFFHHGHHHHHHHHHGHGHGGEGGHHGGGGGGHGHHHFHHHHHEFFHHHHHHHHHHHHBGGHHHEGGFEFHHHHHHHHHHFHHHFGFFFGFGHGGGGGG
@M02034:409:000000000-BFKT7:1:2109:5889:20878 1:N:0:35
AAAGTCGAGGTGCCTAAAGTGGCAACCCAGACTGTGTCGGCGGTTG
+
ABABBFBBBBBBGGGGGGGFGGGHHHHGGGHGHGHFB5EECCG00A
@M02034:409:000000000-BFKT7:1:2109:22382:20882 1:N:0:35
AAAGTCGAGGTGCCTAAAGTGGCAACCCAGACTGATAATAAGGTTGGTGGTGTAGAGCTTCCTGTAGCCGCATGGCGTTCGTACTTAAATATGGAACTAACCATTCCAATTTTCGCTGTCTCTTATACACATCTCCGAGCCCACGAGACA
+
BCCCBFCCCCCCGGGGGGGGGGGHHHHGGHHGHHHHHHHGHHHHHHGEGGGGHHHHHHHHHHHHHHHHHGGGGGHHGGGGGGHHHHHHHHHHHHHHHHGHHHHHHHGHHGHHHHGGGGGHHHHHHHHHFHGHHHHGGGGGGGHGGGGGGF
@M02034:409:000000000-BFKT7:1:2109:11084:20907 1:N:0:35
AAAGTCGAGGTGCCTAAAGTGGCAACCCAGACTTCGACTTCGGTTGGTGGTGTAGAGCTTCCTGTAGCCGCATGGCGTTCGTACTTAAATATGGAACTAACCATTCCAATTTTCGCTGTCTCTTATACACATCTCCGAGCCCACGAGAC
+
BBABBFBBBBAAGGGGGDGGGGFHHHHGGHFGHHHGHGGGHGGGGGGEGGGGHHHFHHHGHFHHEHHGGGGEEFHHGEGGGGFEHHFFHHHGHHHHHHGHHHDGHFGGFGHHHGGGGGGHHHHHGHGHFFHHHHHHDCGGGGGGGCGGG
@M02034:409:000000000-BFKT7:1:2109:13140:20911 1:N:0:35
AAAGTCGAGGTGCCTAAAGTGGCAACCCAGACTTCGAATCAGGTTGGTGGTGTAGAGCTTCCTGTAGCCGCATGGCGTTCGTACTTAAATATGGAACTAACCATTCCAATTTTCGCTGTCTCTTATACACATCTCCGAGCCCACGAGACA
+
CCCABFCCBCCCGGGFGGGGGGGHHHHGGHHGHHHGHGHGHHGHGHGEFGEFHFHFHHHHHHHHHHHHHGGGGGHGGGGGGGHHHHHHHHHHHHHHGHHGHHHHHHGHHHHHHHGGGGEFHGHHHHHHHHHHHHFFGGGGGGHGGGGGGF
@M02034:409:000000000-BFKT7:1:2109:22578:20916 1:N:0:35
AAAGTCGAGGTGCCTAAAGTGGCAACCCAGACTCATCCGTTGGTTGGTGGTGTAGAGCTTCCTGTAGCCGCATGGCGTTCGTACTTAAATATGGAACTAACCATTCCAATTTTCGCTGTCTCTTAACACATCTCCGAGCCCACGAGACAG
+
ABBCBFBBBBAAGGGGGGGGGGGHHHHGGHHGHHHHHHGFHEHEHGGGGGGGGHHHHGHHHHHGGHHHHGGEGGHHGGGGGGHHHHHHHHHHHHHHHHHHHHHHHHGHHHHHHHGGGGGGHHHHHGHHHHGGHHHGCCGFGHGG?DGGHF
@M02034:409:000000000-BFKT7:1:2109:13626:20920 1:N:0:35
AAAGTCGAGGTGCCTAAAGTGGCAACCCAGACTACTCAGCAGGTTGGTGGTGTAGAGCTTCCTGTAGCCGCATGGCGTTCGTACTTAAATATGGAACTAACCATTCCAATTTTCGCTGTCTCTTATACACATCTCCGAGCCCACGAGACA
+
CCCCBFCBCCCCGGGGGFGGGGGHHHHGGHHGHHHHHHHHHHHGGHGEFGGFGGHHHHHHHHHHHHHHHGGEGGHHGGGGGGGHHHHHFHHHHHHHGHHHHHHHHHGHHHHHHHGGGGGHHGHHHHHHGHHHHHHHGGGGGGHGGGCGDF
@M02034:409:000000000-BFKT7:1:2109:11384:20925 1:N:0:35
AAAGTCGAGGTGCCTAAAGTGGCAACCCAGACTAAGGAGAAGGTTGGTGGTGTAGAGCTTCCTGTAGCCGCATGGCGTTCGTACTTAAATATGGAACTAACCATTCCAATTTTCGCTGTCTCTTATACACATCTCCGAGCCCACGAGACA
+
CCCCCFBBCCCCGGGGGGGGGGGHGHHGGHHGHHHHHHHHHHHHHHGGGGGFGGGFGHHHHHHHHHHHHGGGGEHHGGGGEFHHHHGHGHHHHHHHGHHHHHGHHHHHFGHHHGGFGGGHHHHHHHHHFHHHHHHBFGGGGGHGGGGGDC
@M02034:409:000000000-BFKT7:1:2109:5396:20944 1:N:0:35
AAAGTCGAGGTGCCTAAAGTGGCAACCCAGACTGGGGCTGGGGTTGG
+
AA1A>@AA>AAABGEGCGABGGGFHHHEF0FFH1AC?0AEG/EEAE?
@M02034:409:000000000-BFKT7:1:2109:16723:20957 1:N:0:35
AAAGTCGAGGTGCCTAAAGTGGCAACCCAGACTTCGCCTACTGTTGGTGGTGTAGAGCTTCCTGTAGCCGCATGGCGTTCGTACTTAAATATGGAACTAACCATTCCAATTTTCGCTGTCTCTTATACACATCTCCGAGCCCACGAGACA
+
BCCCAFBBBCBBGGGGGGGGGGGHHHHGGHHGHHHGGGGGHHHGHHHGGGFGHHHFGHHHHHHHHHHGHGGEFGHHGGGGGGHHHHHFGHHHHGHFHGHBGHGHHHHHHHHHHHGGGGGGHHHHHHHHHHHHHHHHGCGGGGHGGGGGGG
@M02034:409:000000000-BFKT7:1:2109:28420:20962 1:N:0:35
AAAGTCGAGGTGCCTAAATTGGCAACCCAGACTAGGCGGGATGTTGGTGGTGTAGAGCTTCCTGTAGCCGCATGGCGTTCGTACTTAAATATGGAACTAACCATTCCAATTTTCGCTGTCTCTATACACATCTCCGAGCCCACGA
+
AAA?AFAADDA1BFGGGG3BAGBFGHHGF00FGBFGHGCCCECFFA/EC???FGHHGHHHHGHHGHFFHGEEGCFFCGGGGGEHFHHG1B2FGD<EGHHFGHBGEHHHBGHHHHGGGCCFHGFDHHGHEDHHGFF//ACCF.F-<
@M02034:409:000000000-BFKT7:1:2109:27095:20962 1:N:0:35
AAAGTCGAGGTGCCTAAAGTGGCAACCCAGACTCATCCGGCTGTTGGTGGTGTAGAGCTTCCTGTAGCCGCATGGCGTTCGTACTTAACTATGGAATTAACCATTCCAATTTTCGCTGTCTCTTATACACATCTCCGAGCCCACGAGACA
+
BBBBBF@BBBBBGGGGGGGGGGGGHHHGGHHGHH3A5EEE222FGHAEF11FF3EAFGGFG35GD5FG31EE?EG1EFE1EE2EFGGH3B4GGGH33BFFGG3FFGHHFGHHH4//EEG2??FHBDFGBG2B2BGFE?/>CFFEC/<CA<
@M02034:409:000000000-BFKT7:1:2109:18473:20963 1:N:0:35
AAAGTCGAGGTGCCTAAAGTGGCAACCCAGACTAAGGAGGCGGTTGGTGGTGTAGAGCTTCCTGTAGCCGCATGGCGTTCGTACTTAAATATGGAACTAACCATTCCAATTTTCGCTGTCTCTTATACACATCTCCGAGCCCACGAGA
+
ABBBADAABBABGGGFGFGGGGFHHHHGGHHGHHHHHHHGGGGGGGGEFFEFEHHGHFHGFHHHGHGHHGGEEEHEGGGGGGHHHHHHFFHFHFEFGHDCGHGHHHHFHHHHHHCFGDEFHBGHDGGHHHEHFFDGG/DGGGFGCGG?
@M02034:409:000000000-BFKT7:1:2109:28438:20966 1:N:0:35
AAAGTCGAGGTGCCTAAAGTGGCAACCCAGACTAGGCGGGATGTTGGTGGTGTAGAGCTTCCTGTAGCCGCATGGCGTTCGTACTTAAATATGGAACTAACCATTCCAATTTTCGCTGTCTCTATACACATCTCCGAGCCCACGAGACAG
+
ABCCCFBBCCBCGGGGGFGFGGGHHHHGGHHGHHHHHGGGCGGHHHHGGGGFGHHGEGHHHHHHHHHHHEFGGGHHGEGGGFHHHHGHHHGHHHFFGHFFHHFHHHHFHHHHHHGGGGGHHHHFFFDHHEGGGGFGCGGGGHEFGGGEHF
@M02034:409:000000000-BFKT7:1:2109:21629:20968 1:N:0:35
AAAGTCGAGGTGCCTAAAGTGGCAACCCAGACTTCGCCTGTGGTTGGTGGTGTAGAGCTTCCTGTAGCCGCATGGCGTTCGTACTTAAATATGGAACTAACCATTCCAATTTTCGCTGTCTCTTATACACATCTCCGAGCCCACGAGAC
+
CCCCCFCCCCCCGGGGGGGGGGGHHHGGGHHGHHHGGGGGFGHHGGGGGGEFHHHHHGHHHHHHHHHHHGGGGGHHGGGGGGHHHHHHHHGHHHHHGHGHHHHHHHGHGHHHHHGGGGGHHGHHHHHHHHFHHHHFG?GGGGHGGCGGG
@M02034:409:000000000-BFKT7:1:2109:15628:20971 1:N:0:35
AAAGTCGAGGTGCCTAAAGTGGCAACCCAGACTTTTTCTACGGTTGGTGGTGTAGAGCTTCCTGTAGCCGCATGGCGTTCGTACTTAAATATGGAACTAACCATTCCAATTTTCGCTGTCTCTTATACACATCTCCGAGCCCACGAGACA
+
BBCCAFBBCCACGGGGGGGGGGGGHHHGGHHGHHHHHHHHHGGHGGGEGGGGHHHHHHHHHHHHHHHHHGGEGGHHGGGGGGHHHHHHHHHHHHGHFHGHHHHHHHHHHHHHHGGGGGEHHGHHHHFFHHHHHHFHGGFGGGHGGGGDFB
@M02034:409:000000000-BFKT7:1:2109:6771:20972 1:N:0:35
AAAGTCGAGGTGCCTAAAGTGGCAACCCAGACTGGTGCTGCGGTTGGTGGTGTAGAGCTTCCTGTAGCCGCATGGCGTTCGTACTTAAATATGGAACTAACCATTCCAATTTTCGCTGTCTCTTATACACATCTCCGAGCCCACGAGACA
+
CCCCCFCCCCCCGGGGGGGGGGGHHHHGGHHGHHHHHHHHHGGGGGGGGGAFFHHFHHHHHHHHHHHHHGGFGGHHGGGGGGHHHHGHHHHHHHFGFHHHHHHHHHHHHGHHHHGGGGGGHHHHHHHGGHHHHHHHGGGGGGHGGGGGGC
@M02034:409:000000000-BFKT7:1:2109:6976:20973 1:N:0:35
AAAGTCGAGGTGCCTAAAGTGGCAACCCAGACTCCTGCTCGTGTTGGTGGTGTAGAGCTTCCTGTAGCCGCATGGCGTTCGTACTTAAATATGGAACTAACCATTCCAATTTTCGCTGTCTCTTATACACATCTCCGAGCCCACGAGACA
+
CCCCCFCCCCBBGGGGFGGGGGGHHHHGGHHGHHGHGHHHGGHHHHHEFGGFHHHGHHHHHHHHHHHHHGGGGGHHGGGGGGHHHHHHGHHHHHGHHHGHHHHHGHGHFGHHHHGGGGEHHGHHHHHGFGHHHHHGGGCFGGHGGGFGGG
@M02034:409:000000000-BFKT7:1:2109:14652:20973 1:N:0:35
AAAGTCGAGGTGCCTAAAGTGGCAACCCAGACTACGCGTGAGGTTGGTGGTGTAGAGCTTCCTGTAGCCGCATGGCGTTCGTACTTAAATATGGAACTAACCATTCCAATTTTCGCTGTCTCTTATACACATCTCCGAGCCCACGAGACA
+
CCCCCFCCCCCBGGGGGGGGGGGHHHHGGHHGHCFGCEGGGGHFGGFEFGGGHGHHHHHHHHHHHHHHHGGFGGHHGGGGGGHHHHGHHHHHHHFHHHHHHHHHHHGHHHHHHHGGGGGGHGHHHHHHHGHHHGHHGGGGGGHGGGGGGG
@M02034:409:000000000-BFKT7:1:2109:25199:20981 1:N:0:35
AAAGTCGAGGTGCCTAAAGTGGCAACCCAGACTAAGGATAATGTTGGTGGTGTAGAGCTTCCTGTAGCCGCATGGCGTTCGTACTTAAATATGGAACTAACCATTCCAATTTTCGCTGTCTCTTATACACATCTCCGAGCCCACGAGAC
+
AABBAF?ABBABGGGGGGGGGGGHHHHGGHHGHHGHHFGHHGFHGHHGGGFG1EGFGHHHHGHHHHHHHGGGFGHHGGGGGGHHHGHHEHHHHHGFHHGFHFFGHHGFHFGHHHGGGGGHHHHHHHHHGHGHFFFDE/B@GGHG??CED
@M02034:409:000000000-BFKT7:1:2109:3818:20982 1:N:0:35
AAAGTCGAGGTGCCTAAAGTGGCAACCCAGACTGCGGGGGGGGTTGGTGGTGTAGAGCTTCCTGTAGCCGCATGGCGTTCGTACTTAAATATGGAACTAACCATTCCAATTTTCGCTGTCTCTTATACACATCTCCGAGCCCACGAGACA
+
BCCCCFBCCCCBGGGGGGGGGGGHHHHGGHHGHHHFGFGGGGFFFFFFFFFFFFFFFFFFFFFFFFFFFFFFDFFFFFFFFFFFFFFF/FFFFFBFFFBFFFFFFFFFFFFFFFFFFFDFFFFFFFFBFFFFFFFFD;DFFFFFFFFADB
@M02034:409:000000000-BFKT7:1:2109:6287:20983 1:N:0:35
AAAGTCGAGGTGCCTAAAGTGGCAACCCAGACTAATACGAATGTTGGTGGTGTAGAGCTTCCTGTAGCCGCATGGCGTTCGTACTTAAATATGGAACTAACCATTCCAATTTTCGCTGTCTCTTATACACATCTCCGAGCCCACGAGACA
+
BBBBBFBBBBABGGGGFGGGGGGGHHHGGHHGHHHHHHHGHHHHHHHEFGEFGGHHHHHHHGHHHHHHHGGGGGHHGGGGGGHGHHHHHHHHHHHGHGEGHHHHHHHHHHHHHHGGGGGGHGHHHHH3FGHHGHGHGFCDGGHGGGGGGH
@M02034:409:000000000-BFKT7:1:2109:6485:20991 1:N:0:35
AAAGTCGAGGTGCCTAAAGTGGCAACCCAGACTAATAATCAGGTTGGTGGTGTAGAGCTTCCTGTAGCCGCATGGCGTTCGTACTTAAATATGGAACTAACCATTCAATTTTCGCTGTCTCTTATACACATCTCCGAGCCCACGAGACAG
+
AAABAFAABCCCGGGGGGGGGGGHHHHGGHHGHGHHHHHHHHHGHHGEFGEFFHHHGGHHHHHFGGGHHGGFGGHHGGGGGGHHHHHFHHHHHHHHGHGFHFHHHHGGHHFHHGGGGEGHHHHGHGFHGHHHHFFGGGGGGGGGGGGGGH
@M02034:409:000000000-BFKT7:1:2109:9902:20993 1:N:0:35
AAAGTCGAGGTGCCTAAAGTGGCAACCCAGACTCCGAAGAAGGTTGGTGGTGTAGAGCTTCCTGTAGCCGCATGGCGTTCGTACTTAAATATGGAACTAACCATTCCAATTTTCGCTGTCTCTTATACACATCTCCGAGCCCACGAGACA
+
CCCCCFCCBCBCGGGGGGGGGGGHHHHGGHHGHHHGGGGGHHHHHHGGGGGFHHHHHHHHHHHHHHHHHGGEGGHHGGGGGGHHHHHHHHHHHGHGHHHHHHHHHHHHHHHHHGGGGGGGHHHHHHGHGHHHHHHHFGGGGGHGGGGGGF
@M02034:409:000000000-BFKT7:1:2109:25070:20993 1:N:0:35
AAAGTCGAGGTGCCTAAAGTGGCAACCCAGACTCAGACTACTGTTGGTGGTGTAGAGCTTCCTGTAGCCGCATGGCGTTCGTACTTAAATATGGAACTAACCATTCCAATTTTCGCTGTCTCTTATACACATCTCCGAGCCCACGAGAC
+
BCABBD>ADBBBGGGFGGGGGGGHHHHGGHGGHHHHGHHHHHHHHHGGGGFFGHHGGHHHHHHHHHHHHGGEEGHGGGGGGGHHHHGGGHFHFHHHHHFGHHHHHHHHFFHHHGGGGEGHHHHHFHFHHHHHHHHHGGGGGGHEGGFGG
@M02034:409:000000000-BFKT7:1:2109:25105:20994 1:N:0:35
AAAGTCGAGGTGCCTAAAGTGGCAACCCAGACTGGGGGGGCGGTTGGTGGTGTAGAGCTTCCTGTAGCCGCATGGCGTTCGTACTTAAATATGGAACTAACCATTCCAATTTTCGCTGTCTCTTATACACATCTCCGAGCCCACGAGAC
+
CCCCCFBABDBCGGGGGGGGFGGHHHHGGHHGHHHHGGGGGGGGGGGFGGDAEFFBFFFFFFFFFFFFFFFFFFFFFFFFFFFFFFFFFFFFFFFFFFFFFFFFFFFFEBFFFFFFFFFFFFFFFFFFFFFFFBFBD@DAFFFFFFFFF
@M02034:409:000000000-BFKT7:1:2109:21150:20999 1:N:0:35
AAAGTCGAGGTCCTAAAGTGGCAACCCAGACTCCGAAGAATGTTGGTGGTGTAGAGCTTCCTGTAGCCGCATGGCGTTCGTACTTAAATATGGAACTAACCATTCCAATTTTCGCTGTCTCTTATACACATCTCCGAGCCCACGAGACAG
+
BBAABFBABBBFGGGGGGBGFGHHHHFGHHGHHFGGEG2FGFEFGHFGGEFFFGFHFHHGHHHEFHHHGFGGGHHEEEEGFHGHHFBFGBGGHHHGHFGFGHFHHHHGHHHGFEGGGGHHFHHGHFF32FBFGDHGCDGFGACCFG/?GG
@M02034:409:000000000-BFKT7:1:2109:13906:21003 1:N:0:35
AAAGTCGAGGTGCCTAAAGTGGCAACCCAGACTAATAAGCAGGTTGGTGGTGTAGAGCTTCCTGTAGCCGCATGGCGTTCGTACTTAAATATGGAACTAACCATTCCAATTTTCGCTGTCTCTTATACTCATCTCCGAGCCCACGAGA
+
ABBBBFAADDBBGGGFGGGGGGGHHHHGGHHGHH3DGB5FGFHHHHGEFGBFADGFGHHHHHHHHHHHGGGEGGHGGGGGGGHHHHHFEGHHHHGHHHHHHGHHHHHHHHHHHHGDGGGHHHHHHH333?3BGB?2F/B/@/?<@//A
@M02034:409:000000000-BFKT7:1:2109:19902:21014 1:N:0:35
AAAGTCGAGGTGCCTAAAGTGGCAACCCAGACTCCGAATCCTGTTGGTGGTGTAGAGCTTCCTGTAGCCGCATGGCGTTCGTACTTAAATATGGAACTAACCATTCCAATTTTCGCTGTCTCTTATACACATCTCCGAGCCCACGAGACA
+
CDCCCFCCCDCCGGGGGGGGGGGHHHHGGHHGHHHGGGGGHHHHHHHEFGFFGHHHHHHHHHHHHHHHHGGGGGHHGGGGGGHHHHHHHHHHHHGHHHHFHHGHHHGHHHHHHHGGGGGHHHHHFHHHHGGHHHGGGCGCGGHFCCGGGH
@M02034:409:000000000-BFKT7:1:2109:6611:21015 1:N:0:35
AAAGTCGAGGTGCCTAAAGTGGCAACCCAGACTAATAATGATGTTGGTGGTGTAGAGCTTCCTGTAGCCGCATGGCGTTCGTACTTAAATATGGAACTAACCATTCCAATTTTCGCTGTCTCTTATACACATCTCCGAGCCCACGAGACA
+
BCCCBFBBCCCCGGGGGGGGGGGHHHHGGHHGHHHHHHGHGHHHHHHGGGGFGHHGHHHHFHHHHHHHHGGGGGHGGGGGGGHHHHHHFHHGHHFFHHHHFHFHHHGFBFGHHGGGGGGHHHHHHHHFHHHHHHHFGFGGGGHGGGGGGG
@M02034:409:000000000-BFKT7:1:2109:14153:21016 1:N:0:35
AAAGTCGAGGTGCCTAAAGTGGCAACCCAGACTC
+
BBAAAFAABDAAGGGFFFBGGGGBHHHGDEGGHH
@M02034:409:000000000-BFKT7:1:2109:3581:21017 1:N:0:35
AAAGTCGAGGTGCCTAAAGTGGCAACCCAGACTACGCATAAGGTTGGTGGTGTAGAGCTTCCTGTAGCCGCATGGCGTTCGTACTTAAATATGGAACTAACCATTCCAATTTTCGCTGTCTCTTATACTCATCTCCG
+
AA?AA@A>DDBAFFGE4DBFDDCFGCG?2BF2FECEGFGGGHCFEF?EFAEFFBBFGFDFAFHHHHHGHEEEGEFFEEG1?E?FEGED34DHFF3F3B3CEC3B3B44FBDDDB@?/AEB43DF3B?332B33B32?
@M02034:409:000000000-BFKT7:1:2109:12833:21023 1:N:0:35
AAAGTCGAGGTGCCTAAAGTGGCAACCCAGACTAATAATCAGGTTGGTGGTGTAGAGCTTCCTGTAGCCGCATGGCGTTCGTACTTAAATATGGAACTAACCATTCCAATTTTCGCTGTCTCTTATACACATCTCCGAGCCCACGAGACA
+
AABBADBABDBBGGGFGGGGGGGHHHHGGHHGHHHHHHHHFHGFHHGGFGEFAFHHFHFHHHGHHHHHHGGFFGHGGGGGGGHHHHHHHHHHHEDGFGDFFHHGHFHHHHHHGHCDGGGHHGHHHGFFDHHHFHGHGG?CDGGGGGDGFC
@M02034:409:000000000-BFKT7:1:2109:20049:21025 1:N:0:35
AAAGTCGAGGTGCCTAAAGTGGCAACCCAGACTAATGCTCAGGTTGGTGGTGTAGAGCTTCCTGTAGCCGCATGGCGTTCGTACTTAAATATGGAACTAACCATTCCAATTTTCG
+
BCCCBDAABDBCGGGGGGGGGGGHHHHGGHHGH3AGGBGF5BGGEGG2A21FGFHHHHFCHGHHD5FDFE00BE1C@E@E?F2BFGF3GG4FGD33EEG3@03BFHD4BBGFHG>
@M02034:409:000000000-BFKT7:1:2109:17211:21026 1:N:0:35
AAAGTCGAGGTGCCTAAAGTGGCAACCCAGACTAAGTCTACGGTTGGTGGTGTAGAGCTTCCTGTAGCCGCATGGCGTTCGTACTTAAATATGGAACTAACCATTCCAATTTTCGCTGTCTCTTATACACATCTCCGAGCCCACGAGAC
+
ABBBBFBABDBBGGGGGGGGGGGGHHHGGHGGHGHHHHHHHGGHGGGGGGGFHHHGGHHHHHHHHHHHFGGEGGGHGGGGGGHHHHFGFHHHHGHHHHGHHHHHHHGHBGHHHHGGGCEBHFHHGHHHHHFHHHHHGBDFGFFFDCGCE
@M02034:409:000000000-BFKT7:1:2109:3597:21032 1:N:0:35
AAAGTCGAGGTGCCTAAAGTGGCAACCCAGACTACTCTTAAGGTTGGGGGT
+
BABBAFBAB@ABGGGGFFGAFGGHHHHGGHHGHHH5A55555BG3FA220A
@M02034:409:000000000-BFKT7:1:2109:14151:21034 1:N:0:35
AAAGTCGAGGTGCCTAAAGTGGCAACCCAGACTCAGAAGGATGTTGGTGGTGTAGAGCTTCCTGTAGCCGCATGGCGTTCGTACTTAAATATGGAACTAACCATTCCAATTTTCGCTGTCTCTTATACACATCTCCGAGCCCACGAGACA
+
BCCCADACCCBCGGGGGGGGGGGHHHHGGHHGHHGHHHHHHGHHHHGEGGGGHHHHHHHHFHHHGHHHHGGEFGHHGGGGGGGHHHHHHHHHHHBFFHHGGGHHHHGFHGHHHHEGFEFHHHHHHHFGGHHHHHHHGCGGGGHGGGGGG?
@M02034:409:000000000-BFKT7:1:2109:9141:21038 1:N:0:35
AAAGTCGAGGTGCCTAAAGTGGCAACCCAGACTGTGGGGAGGGTTGGTGGTGTAGAGCTTCCTGTAGCCGCATGGCGTTCGTACTTAAATATGGAACTAACCATTCCAATTTTCGCTGTCTCTTATACACATCTCCGAGCCCACGAGACA
+
BAABBFBABBABGGGGGGGGGGGHHHHGGHGGHHHHHGGGGGGFFGGEFGGGGHHHHHHHHHHHHHHHHGGGGGHHGGGGGGHHHHHHHHHHHHFHHHHFHHHHHHHHHGHHHHGGGGGGHFHHHHHHHGHHHHHFGFCGGGHGGGGGGG
@M02034:409:000000000-BFKT7:1:2109:20342:21039 1:N:0:35
AAAGTCGAGGTGCCTAAAGTGGCAACCCAGACTATGAATGCGGTTGGTGGTGTAGAGCTTCCTGTAGCCGCATGGCGTTCGTACTTAAATATGGAACTAACCATTCCAATTTTCGCTGTCTCTTATACACATCTCCGAGCCCACGAGACA
+
BBBBBFBBBBAAGGGGGGGGGGGHHHHGGHHGHHHHHHHHHGGGGGGEFGEFFGHHHHHHHHHHHHGHHGGGGFHHGGGGGGFHHHHHHHGHHHGFGHHHHHHHHHHHGGHHHHGGGGGHHHHHHHGHGHFHGHGHECGGGGHGGGGGGF
@M02034:409:000000000-BFKT7:1:2109:23653:21039 1:N:0:35
AAAGTCGAGGTGCCTAAAGTGGCAACCCAGACTAAGAATACGGTTGGTGGTGTAGAGCTTCCTGTAGCCGCATGGCGTTCGTACTTAAATATGGAACTAACCATTCCAATTTTCGCTGTCTCTTATACACATCTCCGAGCCCACGAGACA
+
CCCCCFAABCBCGGGGGGGGGGGHHHHGGHHGHHHHHHHHHHGHGGGEFGGFHHHGHFHHHHHHHHHGHGGEGFHHGEGGGGHHHHHHHHHHHGGHHHGHHGHGHHGHHGHHHHGGGGGHHHHHHHHHHHHHHHHGGGCFCFHFGGGGGF
@M02034:409:000000000-BFKT7:1:2109:8679:21040 1:N:0:35
AAAGTCGAGGTGCCTAAAGTGGCAACCCAGACTAATAAGACTGTTGGTGGTGTAGAGCTTCCTGTAGCCGCATGGCGTTCGTACTTAAATATGGAACTAACCATTCCAATTTTCGCTGTCTCTTATACACATCTCCGAGCCCACGAGACA
+
BBBBBDAABBBBGGGGFGGGGGFCHHHGFHHGHHHGHHBGHHFHHHGGGGGGHHHHHHHHHHHHHHGHHGGGGGHGGGGGGGHHHHHDGHHHHHEGHHHHHHHHHHHH4FGGHHGGGGFGHHHHGHGHBFHHHHHHD?DGGGGGG/CDG?
@M02034:409:000000000-BFKT7:1:2109:27692:21046 1:N:0:35
AAAGTCGAGGTGCCTAAAGTGGCAACCCAGACTGGGGTGGCGGTTGGTGGTGTAGAGCTTCCTGTAGCCGCATGGTGTTCGTACTTAAATATGGTACTAACCATTCCAATTTTCGCTGTCTCTTATACACATCTCCGAGCC
+
CCCCBFAACBCCGGGGFGGGGGGHHHHGGHHGHHAGGAEE2EFGEAFE11EC13D555B@5F3D@4@4B?E/EE133??BE>B??GF33FGEDD44BFHH303BG4FFDFFHG3<DDD/2@DFF2F222@BFC>2FCD//<
@M02034:409:000000000-BFKT7:1:2109:6283:21048 1:N:0:35
AAAGTCGAGGTGCCTAAAGTGGCAACCCAGACTCAGCCTGCGGTTGGTGGTGTAGAGCTTCCTGTAGCCGCATGGCGTTCGTACTTAAATATGGAACTAACCATTCCAATTTTCGCTGTCTCTTATACACATCTCCGAGCCCACGAGACA
+
CBCCCFCABCBCGGGGGGGGGGGHHHHGGHHGHHHHHHHHHGGGGGGEFGGFGHHHHEHHHHHHHHHHHGGGGGGHGGGGGGHHHHHHHHHHHGHGFHGHHHGHGHHHHGHHHHGGGGGGHHHHHHGHHHHHHHGHGGG?FEHGGGGGGF
@M02034:409:000000000-BFKT7:1:2109:20540:21051 1:N:0:35
AAAGTCGAGGTGCCTAAAGTGGCAACCCAGACTCCGACTCAGGTTGGTGGTGTAGAGCTTCCTGTAGCCGCATGGCGTTCGTACTTAAATATGGAACTAACCATTCCAATTTTCGCTGTCTCTTATACACATCTCCGAGCCCACGAGACA
+
CCCCCFCCCCCCGGGFGGFFGGGHHHHGGHHGHHHGGGGGHHHHHHGFGGGGHHHHHHHHHHHHHHHHHGGEGGHHGGGGGGHHHHHHHHHHHHHHHHHFHHGHHHHHHHHHHFGGGGGHHHHHHHFHGHGHHHHHECGFGGHGGGGGGB
@M02034:409:000000000-BFKT7:1:2109:16803:21054 1:N:0:35
AAAGTCGAGGTGCCTAAAGTGGCAACCCAGACTCTTCCTACTGTTGGTGGTGTAGAGCTTCCTGTAGCCGCATGGCGTTCGTACTTAAATATGGAACTAACCATTCCAATTTTCGCTGTCTCTTATACACATCTCCGAGCCCACGAGACA
+
CCCCBFBCCCCCGGGGGGGGGGGHHHHGGHHGHHHHHHHGHHHHHHGEFDGGHFGFGDGHHHHHHEHGHGGEEGHHGGGGGGHHHHHGFGHHHE3BCGHHHHGGGHFHHGHHHHEGGGGHHHHHDHGHHHGHHGHHGCDGGFHGCCGGGF
@M02034:409:000000000-BFKT7:1:2109:12302:21055 1:N:0:35
AAAGTCGAGGTGCCTAAAGTGGCAACCCAGACTGGGGATCGTGTTGGTGGTGTAGAGCTTCCTGTAGCCGCATGGCGTTCGTACTTAAATATGGAACTAACCATTCCAATTTTCGCTGTCTCTTATACACATCTCCGAGCCCACGAGACA
+
CCCCCFBABCABGGGGGGGGGGGHHHHGGHHGHHHHGGGGGHHHHHHFGGGGHFHHHHHHHHHHGHHHHGGEFGHHGGGGGGHHHHHHHHHHHHHHHHHHHHHHHHHHHHHHHHGGGGGGHHHHHHHHEHHHHHHHGFGGGGHGGGGGGF
@M02034:409:000000000-BFKT7:1:2109:16257:21062 1:N:0:35
AAAGTCGAGGTGCCTAAAGTGGCAACCCAGACTCCTCCGCAGGTTGGTGGTGTAGAGCTTCCTGTAGCCGCATGGCGTTCGTACTTAAATATGGAACTAACCATTCCAATTTTCGCTGTCTCTTATACACATCTCCGAGCCCACGAGACA
+
BCCCAFBBBBCCGGGGGGGGGGGHHHHGGHHGHHHHHHGGGGGHHHGEFGGGGHHHHHHHGHHHHHHHHGGGGGHHGGGGGGHHHHHFHHHHHHFHGHHGHGHHHHGHFGHHHHGGGGGGHHHGHHHFHHHHHHGHGCFFGGHGGGGGGF
@M02034:409:000000000-BFKT7:1:2109:17166:21065 1:N:0:35
AAAGTCGAGGTGCCTAAAGTGGCAACCCAGACTGGGTGTCCGGTTGGTGGTGTAGAGCTTCCTGTAGCCGCATGGCGTTCGTACTTAAATATGGAACTAACCATTCCAATTTTCGCTGTCTCTTATACACATCTCCGAGCCCACGAGACA
+
CCCCCFBBCCCCGGGGGGGGGGGHHHHGGHHGHHGHHGGHHGGGGGGGGGGGHHHHHHHHHHHHHHHHGGGEGGHHGGGGGGHHHHHHFGHHHHHGHHHGHHHHHHGHFGHHHHGGGGGHHHHHDHHHFHHHHHDGGBCCCGHGGGGGGF
@M02034:409:000000000-BFKT7:1:2109:6642:21068 1:N:0:35
AAAGTCGAGGTGCTAAAGTGGCAACCCAGACTCGTAGTGGGGTTGGTGGTGTAGAGCTTCCTGTAGCCGCATGGCGTTCGTACTTAAATATGGAACTAACCATTCCAATTTTCGCTGTCTTTATACACATCTCCGAGCCCACGAGACAGG
+
BBBBBFAABBAAGGFGG4FGGGHGCHGGHGGHHGHECFGFD?EEAFAFEEFHHFFGGHHGCHEHFHHGDGEGGHHGGGGGGHEHFFGGHHHHGGEEGGECGBGHGFHEGHGHFGEADAFFGGBGDFFGFHHGHFFCGC?FHE@FGGGHG<
@M02034:409:000000000-BFKT7:1:2109:4748:21069 1:N:0:35
AAAGTCGAGGTGCCTAAAGTGGCAACCCAGACTAATAAGAATGTTGGTGGTGTAGAGCTTCCTGTAGCCGCATGGCGTTCGTACTTAAATATGGAACTAACCATTCCAATTTTCGCTGTCTCTTATACACATCTCCGAGCCCACGAGACA
+
BBCCBFCCCDCCGGGGGGGGGGGGHHHGGHHGHGFGGF5EDFDAFGEEC?EFABFFG5EGBGGGHFG5GEGAEEC1>EECA>B?FFH3@FFDGF33FGFF3?3FF4GDGFBHF4EEEE?F44DE4G44BCDFHGG?DCGGDGGG?@/??=
@M02034:409:000000000-BFKT7:1:2109:7577:21073 1:N:0:35
AAAGTCGAGGTGCCTAAAGTGGCAACCCAGACTGGGGGTGGGGTTGGTGGTGTAGAGCTTCCTGTAGCCGCATGGCGTTCGTACTTAAATATGGAACTAACCATTCCAATTTTCGCTGTCTCTTATACACATCTCCGAGCCCACGAGACA
+
BBBBBFBBBBBBGFGG4EGEFGGGHHHGGEDGHHHCGGGGGC?EFGGGGFGFHHHGHHFFHHHHHEHGGGGGGGHGGGGGGFHHGHHHHHHHHHFFHHDGHHHGHHFHFGHHFHGGGGDHHHHHGFGGGHHHHHFHG?@CDFHGCGGGGF
@M02034:409:000000000-BFKT7:1:2109:14418:21074 1:N:0:35
AAAGTCGAGGTGCCTAAAGTGGCAACCCAGACTAATTCGAAGGTTGGTGGTGTAGAGCTTCCTGTAGCCGCATGGCGTTCGTACTTAAATATGGAACTAACCATTCCAATTTTCGCTGTCTCTTATACACATCTCCGAGCCCACGAGACA
+
BBBBBFBBBBBBGGGGGGGGGGGHHHHGGHHGHHHHHHGHHGGHHHGFFGGFHHHHGHHHHHHHHHHHHGGFFGHHGGGGGGHHHHHHHHGHHHHGFHHHHHHHHHGHHHHHHHGGGGGHHHHHHHHHFHHHHHHHFGGGGGHGGGGGGH
@M02034:409:000000000-BFKT7:1:2109:9439:21077 1:N:0:35
AAAGTCGAGGTGCCTAAAGTGGCAACCCAGACTGGGTGTTCTGTTGGTGGTGTAGAGCTTCCTGTAGCCGCATGGCGTTCGTACTTAAATATGGAACTAACCATTCCAATTTTCGCTGTCTCTTATACACATCTCCGAGCCCACGAGACA
+
CCCCCFCCCCCCGGGGGGGGGGGHHHHGGHHGHHHHGEGGHHHHHHHGGGGGHHHHHHHHHHHHHHHHHGGEFGHHGGGGGGHHHHHHGHHHHHFFGHHHHHHHHHGHFGHHHHEGGGFHGHHHGHHFHHHHHHHHG?FGGGHGGGG?EF
@M02034:409:000000000-BFKT7:1:2109:21775:21078 1:N:0:35
AAAGTCGAGGTGCCTAAAGTGGCAACCCAGACTAAGAATGAGGTTGGTGGTGTAGAGCTTCCTGTAGCCGCATGGCGTTCGTACTTAAATATGGAACTAACCATTCCAATTTTCGCTGTCTCTTATACACATCTCCGAGCCCACGAGAC
+
AA?3>DAADDBAGGGFFGGFGGCFFHHGGHGGBFGBFFEFFACFFGGGFDEFH3A5FHHHHBHHHEFHFEA0EEAHCGGGGGFHHGHFHGHHHB3FGHDCBGFHHHGFFFGHHHEDF?EDGFGHBGHHBFFHGHHFGC@C?F/FC?C?D
@M02034:409:000000000-BFKT7:1:2109:26981:21088 1:N:0:35
AAAGTCGAGGTGCCTAAAGTGGCAACCCAGACTCATCCTTCGGTTGGTGGTGTAGAGCTTCCTGTAGCCGCATGGCGTTCGTACTTAAATATGGAACTAACCATTCCAATTTTCGCTGTCTCTTATACACATCTCCGAGCCCACGAGAC
+
BBBBBFABDBABFGGGGGGGGGGHHHHGAGHGHFGHHHGHHFGFEEGGGGGGFBG5FBGFEHHHHF553AEEEEFAEFEFGFFGHHHEHHHFGH33?GHH3?3GBFHHHFBFFGEFGD?3FGGGGGD?DG2FFFHDDCGCG/<?@@C/?
@M02034:409:000000000-BFKT7:1:2109:4893:21090 1:N:0:35
AAAGTCGAGGTGCCTAAAGTGGCAACCCAGACTACGTCGAAGGTTGGTGGTGTAGAGCTTCCTGTAGCCGCATGGCGTTCGTACTTAAATATGGAACTAACCATTCCAATTTTCGCTGTCTCTTATACACATCTCCGAGCCCACGAGACA
+
ABCCCFBCCCABGGGGGGGFGGGHHHHGGHHGHHHGHHGEFGGHHHGGFGFFGGHFGHHHHHHHHHHHHGG?EGHHGGGGGGHHHHHHHHHFHHFGFHGHHHGHHHFFFGHHHGGGGGGHHHHHGHGGFFHHHHHFDCFGGGHGCGGDAF
@M02034:409:000000000-BFKT7:1:2109:21788:21092 1:N:0:35
AAAGTCGAGGTGCCTAAAGTGGCAACCCAGACTAAGAATGAGGTTGGTGGTGTAGAGCTTCCTGTAGCCGCATGGCGTTCGTACTTAAATATGGAACTAACCATTCCAATTTTCGCTGTCTCTTATA
+
?AAAAFAAD1>AGGGFBGGGGDFHFGHGFCGFFHGGGHHG1GH0BGGAFCEEF1FAFFGGGGHHDAFAFEAEEEFEEEGFEG0/FGHEGHEHHHFHEHDECH1FHF2DBFGHHH>/EEGHHDFG>GD
@M02034:409:000000000-BFKT7:1:2109:7571:21095 1:N:0:35
AAAGTCGAGGTGCCTAAAGTGGCAACCCAGACTGGGGGTGGGGTTGGTGGTGTAGAGCTTCCTGTAGCCGCATGGCGTTCGTACTTAAATATGGAACTAACCATTCCAATTTTCGCTGTCTCTTAT
+
1AAA>@AADAAAGGG1BGGGDGGFHHHGCGCFHG0AEE?EE/AAEGEE/AEFHHGDFF1F1FF1BFBFHEG?E/FF/E@EAEB?FF>1GGHEFDBFFHFC10<BBDBBFFGHF2</ECCGG1?FDG
@M02034:409:000000000-BFKT7:1:2109:8501:21099 1:N:0:35
AAAGTCGAGGTGCCTAAAGTGGCAACCCAGACTAGGAGTGAGGTTGGTGGTGTAGAGCTTCCTGTAGCCGCATGGCGTTCGTACTTAAATATGGAACTAACCATTCCAATTTTCGCTGTCTCTTATACACATCTCCGAGCCCACGAGAC
+
BBBBBFBBBBBBGGGGGGGBFGGFFHHFDHHGHHHHGGEGHFHCFEGGGFGGFGH5GHGHDGHFHFFGHGGEGGHHGEGGGGHFHHHHFHHFHFHEHHHFGFFHHHHHHHHHHHGGGGEFFHHHHHGGFHHHHHHGG?GCGGEGCD?AD
@M02034:409:000000000-BFKT7:1:2109:24571:21102 1:N:0:35
AAAGTCGAGGTGCCTAAAGTGGCAACCCAGACTACGAGGCATGTTGGTGGTGTAGAGCTTCCTGTAGCCGCATGGCGTTCGTACTTAAATATGGAACTAACCATTCCAATTTTCGCTGTCTCTTATACACATCTCCGAGCCCACGAGACA
+
BBBBBFABBBBBGGGGFBGGGGGHHHHGGHGDHHHA222AFHHHHGG1FDGFFGG5FAFHFHHHFGHFHGE0EEHFGFGGGGHHEGGGFHHHHF3BGHHHEEGGFFHGFFGHHH@GFABGHHHHFHFFGF2GFHHFG//BDGEGGGCDGF
@M02034:409:000000000-BFKT7:1:2109:13292:21102 1:N:0:35
AAAGTCGAGGTGCCTAAAGTGGCAACCCAGACTGGGGGGGGGGTTGGTGGTGTAGAGCTTCCTGTAGCCGCATGGCGTTCGTACTTAAATATGGAACTAACCATTCCAATTTTCGCTGTCTCTTATACACATCTCCGAGCCCACGAGACA
+
CCCCCFBCCCCCGGGGGGGGGGGHHHHGGHHGHHHHGGGGFFFFFFFDFF.AABFBFFFFFFFFFFFFFFFBFFFFFFFFFFFFFFFFFFFFFFFFFFFFFFFFFFFFFFFFFFFFF?DFFFFFFFFBBFEBFFFFFFFFFFFFFFFFFB
@M02034:409:000000000-BFKT7:1:2109:24113:21103 1:N:0:35
AAAGTCGAGGTGCCTAAAGTGGCAACCCAGACTACGAATCCTGTTGGTGGTGTAGAGCTTCCTGTAGCCGCATGGCGTTCGTACTTAAATATGGAACTAACCATTCCAATTTTCGCTGTCTCTTATACACATCTCCGAGCCCACGAGACA
+
BBAABFBBBBAAGGGGGGGFGFGHHHHGGHHGHHFGGHGEHHHHHHHGGGEFGHHGGGHHHFHHEHHHHGEGGFHHGFGGGGHHHHHHHHGGHHFGFHHGHGHHHHHHHHHHGFGGGGGHGHHHHHHEGFHHHHHFGDGFGGHGGGGEFE
@M02034:409:000000000-BFKT7:1:2109:17560:21104 1:N:0:35
AAAGTCGAGGTGCCTAAAGTGGCAACCCAGACTCATCCTACTGTTGGTGGTGTAGAGCTTCCTGTAGCCGCATGGCGTTCGTACTTAAATATGGAACTAACCATTCCAATTTTCGCTGTCTCTTATACACATCTCCGAGCCCACGAGACA
+
BABBBFBBBBAAGGGFCGGFGGGHHHHGGHHGHHHHHHHHHHHHHHHGGGGFHGHFHHHHHHFHHHHHHGGGGGHHGGGGGFFHHHHHHHHHHHHHHHFHGHHHHHFHFHHHHGFGGEEFHFHHFHFFHHFFHHFGDFCGCGFGGCGDGC
@M02034:409:000000000-BFKT7:1:2109:18827:21105 1:N:0:35
AAAGTCGAGGTGCCTAAAGTGGCAACCCAGACTTCGCGGCCGGTTGGTGGTGTAGAGCTTCCTGTAGCCGCATGGCGTTCGTACTTAAATATGGAACTAACCATTCCAATTTTCGCTGTCTCTTATACACATCTCCGAGCCCACGAGACA
+
BCCCBFABCBBCGGGGGGGGGGGHHHHGGHHGHHHGGGGGGGGGGGGEGGGFHHHHHHHHHHHHHHHHHGGGGGHHGGGGGGHHHHGGEHHHHHHHHHHHHHHHHHGHHHHHHHGGGGGHHHHHHHHHHHHHHHHHG?CGGGHGGGGGGC
@M02034:409:000000000-BFKT7:1:2109:14882:21105 1:N:0:35
AAAGTCGAGGTGCCTAAAGTGGCAACCCAGACTGAGCATCTTGTTGGTGGTGTAGAGCTTCCTGTAGCCGCATGGCGTTCGTACTTAAATATGGAACTAACCATTCCAATTTTCGCTGTCTCTTATACACATCTCCCGAGCCCACGAGAC
+
CCCCCFBCCCCCGGGGGGGGGGGHHHHGGHHGHHHHHHHHGHHHHHG2AEEFFGHFGGHHHHHHHHHFHGGAFFH1EEGGGGHHHHHFFHHFHHFDGGHGFHDGHGGGHHHHHHGGGGGFFHHHFHHFFHHEGGGGHGGGFGGFFGCFD<
@M02034:409:000000000-BFKT7:1:2109:9316:21109 1:N:0:35
AAAGTCGAGGTGCCTAAAGTGGCAACCCAGACTGAGAATAAGGTTGGTGGTGTAGAGCTTCCTGTAGCCGCATGGCGTTCGTACTTAAATATGGAACTAACCATTCCAATTTTCGCTGTCTCTTATACACATCTCCGAGCCCACGAGACA
+
CCCBBFBCCCBCGGGGFGGGGGGHHHHGGHHGHHHHHHHHHHFHHHGGGGGFHHHHHHHHHHHHHHHHHGGFGGHHGGGGGGHHHHHHHHHHHHHHGHHHHHGHHHHHGHHHHHGGGDFFHGHHHHFGFHHHHHFFFFGGGGHGGGGGGB
@M02034:409:000000000-BFKT7:1:2109:23282:21112 1:N:0:35
AAAGTCGAGGTGCCTAAAGTGGCAACCCAGACTCCGAATCAGGTTGGTGGTGTAGAGCTTCCTGTAGCCGCATGGCGTTCGTACTTAAATATGGAACTAACCATTCCAATTTTCGCTGTCTCTTATACACATCTCCGAGCCCACGAGACA
+
BBBBBFBABBABGGGGFFGFGGGHHHHGGHGGHGHGAEFGHHGHHHGGGGEFGHHHHHHHEGHHHHHGHFGEEGHHGEGGGGHHHHHHHHHHHHGHHHHFFEFHHHFFBFGHHHGGGGFHHGHHBGHHHHHHHHBGDF?CGGHFC?CEGG
@M02034:409:000000000-BFKT7:1:2109:26887:21114 1:N:0:35
AAAGTCGAGGTGCCTAAAGTGGCAACCCAGACTGTGCAGGGGGTTGGTGGTGTAGAGCTTCCTGTAGCCGCATGGCGTTCGTACTTAAATATGGAACTAACCATTCCAATTTTCGCTGTCTCTTATACACATCTCCGAGCCCACGAGACA
+
BBBBADAADBBBGGG5BFGGGGGHHHFGFDEFH3BD5D5FE2EGEEEGGGGFHFHFFHHHEFHHHHHGGGEEGGHGGGGGGEHHHHFGHHEHHHFHEHHFHHEGHGGH4FGHHHGDGGGHGHHHHHGHGGHFGHFHGGGCC/.FGGCEG>
@M02034:409:000000000-BFKT7:1:2109:5254:21117 1:N:0:35
AAAGTCGAGGTGCCTAAAGTGGCAACCCAGACTAAGAAGGATGTTGGTGGTGTAGAGCTTCCTGTAGCCGCATGGCGTTCGTACTTAAATATGGAACTAACCATTCCAATTTTCGCTGTCTCTTATACACATCTCCGAGCCCACGAGACA
+
CCCCCFBCCCABGGGGGFFBGFGHHHHGEHHGHHHFGHHHHHHGGHGEFGGFGHHHHHHHHHHHHHHHHGGEEGHHFFGGGGHHHHHGHHHHHHGFHHGHHHHHHHHHHGHHHHGGGGGFGHHFGHHFFFFHHHHGGCGGGGHGGGGGGG
@M02034:409:000000000-BFKT7:1:2109:20406:21124 1:N:0:35
AAAGTCGAGGTGCCTAAAGTGGCAACCCAGACTGAGGCTCGGGTTGGTGGTGTAGAGCTTCCTGTAGCCGCATGGCGTTCGTACTTAAATATGGAACTAACCATTCCAATTTTCGCTGTCTCTTATACACATCTCCGAGCCCACGAGACA
+
BBBBAFABBBBBFGGFFGGGGGGHHHHGGHHGHHHHGGHGGGGHFGGFEGAFGGHFHGHHHFFHHHHHHGFEEGHHEEGGGGFAGHHGHHHHHHFFHHFFHEHHFHFHHHHHHHGGGGFHHHHHHHHHHHGHHFGFGCGGGGHGGGGGGF
@M02034:409:000000000-BFKT7:1:2109:15051:21125 1:N:0:35
AAAGTCGAGGTGCCTAAAGTGGCAACCCAGACTGGGTCTCAGGTTGGTGGTGTAGAGCTTCCTGTAGCCGCATGGCGTTCGTACTTAAATATGGAACTAACCATTCCAATTTTCGCTGTCTCTTATACACATCTCCGAGCCCACGAGACA
+
BCCAAFCCCCBCGGGGGGGGGGGHHHHGGHHGHHHHHHHHHHHGHHGEFGFFGFHHHHHHHHHHHHHHHGGEGGHHGGGGGGHHHHHHGHHHHGHHGHHGHGFHHHGHHGHHHGGGGGGGHHHHFHHHHHHHHHHHGGGGGGHGGGGGGB
@M02034:409:000000000-BFKT7:1:2109:26255:21130 1:N:0:35
AAAGTCGAGGTGCCTAAAGTGGCAACCCAGACTAGTACTTCTGTTGGTGGTGTAGAGCTTCCTGTAGCCGCATGGCGTTCGTACTTAAATATGGAACTAACCATTCCAATTTTCGCTGTCTCTTATACACATCTCCGAGCCCACGAGAC
+
AAAAAF@ADD>AGGGGG1GGGGGHHHHGGHHGH11DEFGDFGGHGHHGGGEFHHHFGHHHHHHHHHHHHGGGGGHHGGGGGGGFHHHHBGFGHGEGFHGHHHGHGHHHHHHHHHGGGGGHHHHHGHGHHHEFHHHHG?CCCGHGGCGGC
@M02034:409:000000000-BFKT7:1:2109:17619:21141 1:N:0:35
AAAGTCGAGGTGCCTAAAGTGGCAACCCAGACTGATGAGAAGGTTGGTGGTGTAGAGCTTCCTGTAGCCGCATGGCGTTCGTACTTAAATATGGAACTAACCATTCCAATTTTCGCTGTCTCTTATACACATCTCCGAGCCCACGAGACA
+
BBCCBFBBCCBCGGGGGGGGGGGHHHHGGHHGHHHHHHHHHHHHHHGGGGGGGHHHHHHHHHHHHHHHHGGGGGHHGGGGGGHHHHHHHHHHHHHHHHGHGHHHHHGHHHHHHHGGGGGHHHHHHHHHHHHHHHHHF@G?FGHGCCCGGF
@M02034:409:000000000-BFKT7:1:2109:12769:21146 1:N:0:35
AAAGTCGAGGTGCCTAAAGTGGCAACCCAGACTCATAATCATGTTGGTGGTGTAGAGCTTCCTGTAGCCGCATGGCGTTCGTACTTAAATATGGAACTAACCATTCCAATTTTCGCTGTCTCTTATACACATCTCCGAGCCCACGAGACA
+
BCCCCFABCBABGGGGGGGFGGGHGHFGGHGGHHGHHHHHHHHHHHHEEGEFGHHFHHHHHGHGHHHHHGGFGGHHGGGGGEHHHHHGGHHHHHHHHHHHHHGHHHHHHHHHHHEGGGGHHHHHHHHHGHHHHHHFGGGGGGHGGGGGGC
@M02034:409:000000000-BFKT7:1:2109:8967:21152 1:N:0:35
AAAGTCGAGGTGCCTAAAGTGGCAACCCAGACTGGGGTGGGTGTTGGTGGTGTAGAGCTTCCTGTAGCCGCATGGCGTTCGTACTTAAATATGGAACTAACCATTCCAATTTTCGCTGTCTCTTATACACATCTCCGAGCCCACGAGACA
+
A3A?AFAAB?ABGGGG4FGGGGGHHHHGAGHGHHHGGAFCA1EEEHAEGGGFHFBFHHHHHHHGGHGHHGGGEFHHGGGGGGGHGHFFHHFHHHHECFDGHGHFHHDGBEGHHFCGGGDDGGGHGHEHGHFHG1FGD/>CGFGGG?-CEF
@M02034:409:000000000-BFKT7:1:2109:26247:21154 1:N:0:35
AAAGTCGAGGTGCCTAAAGTGGCAACCCAGACTAGTACTTCTGTTGGTGGTGTAGAGCTTCCTGTAGCCGCATGGCGTTCGTACTTAAATATGGAACTAACCATTCCAATTTTCGCTGTCTCTTATACACATCTCC
+
BBBBAFBBBDAAGGGG4FGGGGGGFHFGGHHGH3FHFHG55DFHHGHEFGGFHHGHHHHHGHHFGGHGHGGEEGHHGGGGEEHHHHFGDGHGHHFHFHFGFFEFGHFDHHHHHHCEGGEFHHHHHH?GBFGHHHHH
@M02034:409:000000000-BFKT7:1:2109:8950:21157 1:N:0:35
AAAGTCGAGGTGCCTAAAGTGGCAACCCAGACTGGGGTGGGTGTTGGTGGTGTAGAGCTTCCTGTAGCCGCATGGCGTTCGTACTTAAATATGGAACTAACCATTCCAATTTTCGCTGTCTCTTATACACATCTCCGAGCCCACGAGACA
+
BBBBBFBBBBABGGGGGGGGGGGHHHHGGHHGHHHHGFFGGGGGGHHGGGGGGHHGHHHHHHHHHHHHHGGGGGHHGGGGGGHHHHHHHHHHHHGHFHHHHHHHHHHHHHHHHHGGGGGGHHHHHHHHHHHHHHHFGGGGGGHGGGGDGF
@M02034:409:000000000-BFKT7:1:2109:19868:21162 1:N:0:35
AAAGTCGAGGTGCCTAAAGTGGCAACCCAGACTAGTAGTAATGTTGGTGGTGTAGAGCTTCCTGTAGCCGCATGGCGTTCGTACTTAAATATGGAACTAACCATTCCAATTTTCGCTGTCTCTTATACACATCTCCGAGCCCACGAGACA
+
ABBBAFBBBBAAGGGGGGGFGGGHHHHGGHHGHHHGHHHHHHHHHHHEFGEFFGHHHFHHHHHHHHHHHGGGGGHHGGGGFGHHHHHHHHGHHHGHHHHFGHFHHGHGFGHHHFEGGGGFHGHHFHHHGHGHHHHHGFCGGGHGGGG??G
@M02034:409:000000000-BFKT7:1:2109:12771:21165 1:N:0:35
AAAGTCGAGGTGCCTAAAGTGGCAACCCAGACTCATAATCATGTTGGTGGTGTAGAGCTTCCTGTAGCCGCGTGGCGTTCGTACTTACATATGGAACTAACCATTCCAATTTTCGCTGTCTCTTATACACATCTCCGAGCCC
+
ABBBBFBBBB?AFGCGGGFBGGGHGEGGGHDF33CGFFF5DFHHHG2BAEEEGDGBFF3FAFHH5BAFFEG0>EE/EEEGEEC1FGH3BFGHHF3BF3B?B0?FGHE44B3BB4/?E/<BBGGF333?DFF2FGF2C@/B?F
@M02034:409:000000000-BFKT7:1:2109:23100:21175 1:N:0:35
AAAGTCGAGGTGCTAAAGTGGCAACCCAGACTCAGAATCAGGTTGGTGGTGTAGAGCTTCCTGTAGCCGCATGGCGTTCGTACTTAAATATGGAACTAACCATTCCAATTTTCGCTGTCTCTTATACACATCTCCGAGCCCACGAGACAG
+
CCCCCFCBCCCCGGGGGGGGGGHHHHGGHHGHHHHHGHHHHHGFGGEFGBFGHHHGFHHGHHHHHGHHGGGGGHGEEGFGGFHHHHHHHHHHHHHHGGGHHHGHHHHHGHHHFGGGGGGHGHHHHHFHHGFGGHHGCGGCGGGGGGGGHH
@M02034:409:000000000-BFKT7:1:2109:8951:21175 1:N:0:35
AAAGTCGAGGTGCCTAAAGTGGCAACCCAGACTGGGGGGGGTGTTGGTGGTGTAGAGCTTCCTGTAGCCGCATGGCGTTCGTACTTAAATATGGAACTAACCATTCCAATTTTCGCTGTCTCTTATACACATCTCCGAGCCCAC
+
A?BB3BA3DAABGFGFB4EFGGFHHHGGG2FEHHGEG2/<=BDBFFFFEDAEA/;FBBFFBFFFF/B/BDFBDFFFFDFFFFFEFFFFFFFFFFFFFFF/BF/FFFFBFFFFFF;DFD.9FFFFFFBBBFBFFFB9A;B=-EEF
@M02034:409:000000000-BFKT7:1:2109:23330:21175 1:N:0:35
AAAGTCGAGGTGCCTAAAGTGGCAACCCAGACTGAGAATCCGGTTGGTGGTGTAGAGCTTCCTGTAGCCGCATGGCGTTCGTACTTAAATATGGAACTAACCATTCCAATTTTCGCTGTCTCTTATACACATCTCCGAGCCCACGAGAC
+
BABBAFBBBBAAGFGGGFGGGGGHHHHGGGGGH3BGHFF5GEGGEGEFFFEGHHHEHHHHHHHHFGHFHGGGGGHHGGGGGGHHHHGFDFFHHHGGHHHGHGHHHFHHHHHHHHGGGGEDHHGHHHFHHFGGFHGDE/<@DGHGC@@GD
@M02034:409:000000000-BFKT7:1:2109:9607:21178 1:N:0:35
AAAGTCGAGGTGCCTAAAGTGGCAACCCAGACTCAGAAGCAGGTTGGTGGTGTAGAGCTTCCTGTAGCCGCATG
+
BBBBAFBADDAAFFGGFFGFGGFFHHHGFHDGH33AFFGHGGHBG22EFGEGAGG5FFHHDGHGHBG5DEE0EA
@M02034:409:000000000-BFKT7:1:2109:4364:21179 1:N:0:35
AAAGTCGAGGTGCCTAAAGTGGCAACCCAGACTCAGAAGCAGGTTGGTGGTGTAGAGCTTCCTGTAGCCGCATGGCGTTCGTACTTAAATATGGAACTAACCATTCCAATTTTCGCTGTCTCTTATACACATCTCCGAGCCCACGAGACA
+
CBCCCFBCCBBBGGGGGGGGGGGHHHHGGHHGHHHHHHHHHHHFHHGGGGEFGHHFGHHHHFHHHHHGHGGEFGHFGGGGGGHHHHHHHHHHHHFGFHHGHHGHHHGHHHHHHHGGGGFHHHHHGGGHHFHHHHFFFCGGGGHGCGGAGF
@M02034:409:000000000-BFKT7:1:2109:19864:21180 1:N:0:35
AAAGTCGAGGTGCCTAAAGTGGCAACCCAGACTAGTAGTAATGTTGGTGGTGTAGAGCTTCCTGTAGCCGCATGGCGTTCGTACTTAAATATGGAACTAACCATTCCAATTTTCGCTGTCTCTTATACACATCTCCGAGCCCACGAG
+
A1AAADAADDAAFGGGGGGBGGFCFHHFFHHGCAGFB2D22BDDFBAFCE/ABGFDDHHHBHHF1BGBHEGGGGHHGGGGGGGHGHFDDF@2BFFFGFFFHHHHFHHHHFHHHHEGGCEDEGHFFHD>>FBFBFGHG/B?CFEGGCC
@M02034:409:000000000-BFKT7:1:2109:6876:21182 1:N:0:35
AAAGTCGAGGTGCCTAAAGTGGCAACCCAGACTCAGCAGGGTGTTGGTGGTGTAGAGCTTCCTGTAGCCGCATGGCGTTCGTACTTAAATATGGAACTAACCATTCCAATTTTCGCTGTCTCTTATACACATCTCCGAGCCCACGAGACA
+
BBBBBFAABBBBGGGGGFGGGGGHHHHGGHHGHHGBF5FHGHGGGHGAC1EF13G5FFGGEGFHHFFFDEG>EGGCEEGGGECGHHFGGHHGFD33FGHHBFBGFGF?FBFHHF?DEE<FEGHHFFFFGGFCCGHB?/BDGGEACFGGGG
@M02034:409:000000000-BFKT7:1:2109:16535:21189 1:N:0:35
AAAGTCGAGGTGCCTAAAGTGGCAACCCAGACTGAGAATAATGTTGGTGGTGTAGAGCTTCCTGTAGCCGCATGGCGTTCGTACTTAAATATGGAACTAACCATTCCAATTTTCGCTGTCTCTTATACACATCTCCGAGCCCACGAGACA
+
CBCCCFBCCCBCGGGGGGGGGGGHHHHGGHHGHHGHGGHHHHHHGFHEGG?FGHHDGFHHHGHHHHHHHGFEEGHHGGGEGEHHHHHGGHHHHHFGFHHHHHHHHHHHHHHHHHGGGGGHHHHHHHHHGHGHHHHHG?DGGGHGGGGGGG
@M02034:409:000000000-BFKT7:1:2109:18288:21191 1:N:0:35
AAAGTCGAGGTGCCTAAAGTGGCAACCCAGACTCCTCATCAGGTTGGTGGTGTAGAGCTTCCTGTAGCCGCATGGCGTTCGTACTTAAATATGGAACTAACCATTCCAATTTTCGCTGTCTCTTATACCATCTCCGAGCCCACGAGACAG
+
CCDDCFCCCCCDGGGGGGGGGGGHHHHGGHHGHHHHHHHHHHHHHHGEFGEFHGHHHHHHHHHHHHHGHGGFEGHHFGGGGGHHHHHHHHHHHGGFFHHFHFFEFHFGHGHHHFFCG?EFHGHHHHHHHFGFHHFGCFGBGHGGGGGGGF
@M02034:409:000000000-BFKT7:1:2109:19493:21199 1:N:0:35
AAAGTCGAGGTGCCTAAAGTGGCAACCCAGACTAAGCAGGATGTTGGTGGTGTAGAGCTTCCTGTAGCCGCATGGCGTTCGTACTTAAATATGGAACTAACCATTCCAATTTTCGCTGTCTCTTATACACATCTCCGAGCCCACGAGACA
+
AAA3ABAADBAAGGGDGGGFGDFFFGHDFGFFFFHBGHFCFCGHHHGECEEFFGF55DGHGHHFFFHHHGGGGGHHGGGGFGHH1GHDGGFFHHHFGHHHHHFHHHHHHHHHHFEFGGEHHHHHFGDFDGHHHHFEFC@CCGEE?CGDGG
@M02034:409:000000000-BFKT7:1:2109:6152:21200 1:N:0:35
AAAGTCGAGGTGCCTAAAGTGGCAACCCAGACTCCGTATGGGGTTGGTGGTGTAGAGCTTCCTGTAGCCGCATGGCGTTCGTACTTAAATATGGAACTAACCATTCCAATTTTCGCTGTCTCTTATACACATCTCCGAGCCCACGAGACA
+
CCCCCFCBCCBCGGGGFGGGGGGHHHHGGHHGHHGGFGFHH2EEFE?FFEGGCGG5FFHHFHHGHFHEFFGEFGF1EEGGGEFGGHGGGGHFHHFFFHHGFCBFGHHFFGHHHHFGGGDFHHHHGGFFHFBFHHFDAC?D@GHGGGGGD>
@M02034:409:000000000-BFKT7:1:2109:6882:21201 1:N:0:35
AAAGTCGAGGTGCCTAAAGTGGCAACCCAGACTCAGCAGGGTGTTGGTGGTGTAGAGCTTCCTGTAGCCGCATGGCGTTCGTACTTAAATATGGAACTAACCATTCCAATTTTCGCTGTCTCTTATACACATCTCCGAGCCCACGAGACA
+
AAA@>BAAD?AAGGG5BBGGDDFHHHHGGHHGHHHHHHHHGHGCGHEECEEFFHEGFGFHHGHHFFHHFDEFFGHEEGGGGGHEHHHHGGFHHHHFEEBFG0DHHFBBGGHHHHGG?/EBFGFGHHFHHFF2GHDFDC//BFFFGG/ADF
@M02034:409:000000000-BFKT7:1:2109:12281:21204 1:N:0:35
AAAGTCGAGGTGCCTAAAGTGGCAACCCAGACTCAGCCTCGGGTTGGTGGTGTAGAGCTTCCTGTAGCCGCATGGCGTTCGTACTTAAATATGGAACTAACCATTCCAATTTTCGCTGTCTCTTATACACATCTCCGAGCCCACGAGACA
+
CCCCCFCCCCCCGGGGGGGBGGGHHHHGGHHGHHHHHHHHGGGHGGGEGGFFGHHHHGHHHHHHHHHGHGGFGGHHGGGGGGHHHHHHHHHHHHHHGHGHHHHHFHGHHHHHHHGGGGGGHHHHHHHHGHHHHHGGGGGGGGHGGGGDGF
@M02034:409:000000000-BFKT7:1:2109:19954:21207 1:N:0:35
AAAGTCGAGGTGCCTAAAGTGGCAACCCAGACTATTAGTAATGTTGGTGGTGTAGAGCTTCCTGTAGCCGCATGGCGTTCGTACTTAAATATGGAACTAACCATTCCAATTTTCGCTGTCTCTTATACACATCTCCGAGCCCACGAGACA
+
ABCCADABCCCBGGGGFGGGGGGHHHHGGHHGHHHHHHHHHGHGHHHEFEFFFFHFEGHHHHGHHFHHHGGGGGHFGGGGGGHHGHHEFHHFHHFFHHGHCGFGHHHFHHHHHHGFGGFHFHHHGGHHFFHHHHHHF/CFGGHGGGGGGH
@M02034:409:000000000-BFKT7:1:2109:10328:21208 1:N:0:35
AAAGTCGAGGTGCCTAAAGTGGCAACCCAGACTAAGAATAATGTTGGTGGTGTAGAGCTTCCTGTAGCCGCATGGCGTTCGTACTTAAATATGGAACTAACCATTCCAATTTTCGCTGTCTCTTATACACATCTCCGAGCCCACGAGAC
+
A11>AFAAD1AAGGG1AF1BFGFHFHHFFGHGHHBG11BF1DG2DGGFFAEFFDGFFHHHHHHHHHHGGEG/EEHHGGGGGGHHHHGFFHHHHG1B@GBGFHHGFDFFGGHHHHGFGGGHHHHHEHFDFGHHFHFHGGGCCFGFGCC?C
@M02034:409:000000000-BFKT7:1:2109:4257:21208 1:N:0:35
AAAGTCGAGGTGCCTAAAGTGGCAACCCAGACTCATCCTAATGTTGGTGGTGTAGAGCTTCCTGTAGCCGCATGGCGTTCGTACTTAAATATGGAACTAACCATTCCAATTTTCGCTGTCTCTTATACACATCTCCGAGCCCACGAGACA
+
BBBBBFBBBDBBGGGGFGGFGGGHHHHGGHHGGGGHHHHHHHHHHHEEGGGGHHHFHHHHHHHHHHHHHGGGGGHHGGGGGGHHHHHHHHGHHGGHFHHGHHHHHHHHHHHHHHGGGGFHHHHHHHHHFFHHHHGHGCGGGGHGGGGCFG
@M02034:409:000000000-BFKT7:1:2109:12729:21211 1:N:0:35
AAAGTCGAGGTGCCTAAAGTGGCAACCCAGACTGGGAATAATGTTGGTGGTGTAGAGCTTCCTGTAGCCGCATGGCGTTCGTACTTAAATATGGAACTAACCATTCCAATTTTCGCTGTCTCTTATACACATCTCCGAGCCCACGAGACA
+
BBBBADBABBBBGFGGAGGGGGGHHHHGGHHGHHHHHHHHHGHGHHHGFGFGGHHHFHHHHHHHHHHHHGGCGGHHGGGGGGHHHHHHHHHHHHHGGHHHHHGHHHHHHHHHHHFGGGGGHGHHFHHHHFHHHHHFDDGGGGHGGGGGGF
@M02034:409:000000000-BFKT7:1:2109:10915:21214 1:N:0:35
AAAGTCGAGGTGCCTAAAGTGGCAACCCAGACTAGGCCGGGGGTTGGTGGTGTAGAGCTTCCTGTAGCCGCATGGCGTTCGTACTTAAATATGGAACTAACCATTCCAATTTTCGCTGTCTCTTATACACATCTCCGAGCCCACGAGACA
+
CCCCBFBBCCBCGGGGGGGGGGGHHHHGGHHGHHHHHHGGGGGGGGGGFGEFGHHHHHHHHHHHHHHHHGGGGGHHGGGGGGHHHHHHHHHHHHHHHHHHHHHHHHGGGHHHHHGGGGGGHHHHHHHGGHHHHHHFGGGGGGHGGGGGGF
@M02034:409:000000000-BFKT7:1:2109:10346:21214 1:N:0:35
AAAGTCGAGGTGCCTAAAGTGGCAACCCAGACTAAGAATAATGTTGGTGGTGTAGAGCTTCCTGTAGCCGCATGGCGTTCGTACTTAAATATGGAACTAACCATTCCAATTTT
+
BBABBFB@BBABGGGGFGGGGGGHHHHGGHHGH333BABEADGHHHGGGGFFGHHHHHHHHHHHHHHHHGGEFGHHGGGGGGGHHHFHHHFHHHHHHHHHHHHH3GGH4BGHH
@M02034:409:000000000-BFKT7:1:2109:11599:21223 1:N:0:35
AAAGTCGAGGTGCCTAAAGTGGCAACCCAGACTGGGGAGCGGGTTGGTGGTGTAGAGCTTCCTGTAGCCGCATGGCGTTCGTACTTAAATATGGAACTAACCATTCCAATTTTCGCTGTCTCTTATACACATCTCCGAGCCCACGAGACA
+
CCCCCFAABBCCGGGGFGGGGGGHHHHGGHHGHHHHGGCFFGGEFGGGGGGFGHHGHHHHHHHHHHHHHGGEEGHHGGGGGGHHHHHHHHHHHGGHHHHHHHGHHHGHHHHHHE@DGGGHHHHHHHHHHHHHHHFGGCGFGGHGGGGGGC
@M02034:409:000000000-BFKT7:1:2109:20351:21223 1:N:0:35
AAAGTCGAGGTGCCTAAAGTGGCAACCCAGACTAGTAATACTGTTGGGGGTGTAGAGCTTCCTGTAGCCGCATGGCGTTCGTACTTAAATATGGAACTAACCATTCCAATTTTCGCTGTCTCTTTTACACATCTCCGAGCCCACGAGACA
+
BBB@BFBABBBBGGGG4GGGGGGHFHHGGG2F3AFHHCGGHGHFHHF2A0AA03F5BEFE5FGGGDF53?E>EEF1E>@FAFF11FH3FGHFFF33F?FG3C?BB?G44BFF?B/CAC/?33BB3B3@DBFGG>G2C/>A/ECF@D-DAC
@M02034:409:000000000-BFKT7:1:2109:4253:21227 1:N:0:35
AAAGTCGAGGTGCCTAAAGTGGCAACCCAGACTCATCCTAATGTTGGTGGTGTAGAGCTTCCTGTAGCCGCATGGCGTTCGTACTTAAATATGGAACTAACCATTCCAATTTTCGCTGTCTCTTATACACATCTCCGAGCCCACGAGACA
+
AAB?>B>ADBBBGFGGGGGGGGGCHHHGGEHGHHCHHHHHHGHDGHHEGGGGHGGFHHHHHHHHGGHFHGGEEGHGGGGGGGGHHHHHHHHHHGFBFGBEGHHHHGBFDGHHHHGGGGFFHGHHGHHGEGFHHHFFG?DG@FHGGGGGGG
@M02034:409:000000000-BFKT7:1:2109:9943:21230 1:N:0:35
AAAGTCGAGGTGCCTAAAGTGGCAACCCAGACTGATCCTAAGGTTGGTGGTGTAGAGCTTCCTGTAGCCGCATGGCGTTCGTACTTAAATATGGAACTAACCATTCCAATTTTCGCTGTCTCTTATACACATCTCCGAGCCCACGAGAC
+
CCCCCFBACCCCGGGFGGGGGGGHHHHGGHHGHH3G5AFG5BGDGHGGGGFGHGHHHHHHHHHHHHHHHGGCGGHHGGGGGGHHHHHHHHHHHHHHGHHHHHHHHHGHHHHHHGGGGGGGHGHHHHHHHHHHHHGFGFGGGGHGGGGGG
@M02034:409:000000000-BFKT7:1:2109:8141:21232 1:N:0:35
AAAGTCGAGGTGCCTAAAGTGGCAACCCAGACTAAGAATGATGTTGGTGGTGTAGAGCTTCCTGTAGCCGCATGGCGTTCGTACTTAAATATGGAACTAACCATTCCAATTTTCGCTGTCTCTTATACACATCTCCGAGCCCACGAGACA
+
CCBCCFCCCCACGGGGGGGGGGGHGHHFFFEFFFHH3FFGFGHHHHHGGGEFGFGBGHHHFHHHHBGEFEG0EFHFGEGGGGGHHHHFHHGHGHBEGHHHHHHGHFHF4BBGHDEEE/?BFHGFFHFFHFHGHFFDD/@FGAEFG@D?EG
@M02034:409:000000000-BFKT7:1:2109:7793:21238 1:N:0:35
AAAGTCGAGGTGCCTAAAGTGGCAACCCAGACTACTAAGGAGGTTGGTGGTGTAGAGCTTCCTGTAGCCGCATGGCGTTCGTACTTAAATATGGAACTAACCATTCCAATTTTCGCTGTCTCTTATACACATCTCCGAGCCCACGAGACA
+
BBBBBFBBBBBBGGGGGGGFGGGHHHHGGHHGHHHHHHHHHHGGHHGGGGGFGHHHHHHHHHHHHHHHHGGEGGHHGGGGGGHHHHHGBHHHHHHFGHHFHHHHFHGHHGHHHHGGGGGHGHHHBGFHFHHHHHHHGGGGGGHGGGGGGG
@M02034:409:000000000-BFKT7:1:2109:4732:21243 1:N:0:35
AAAGTCGAGGTGCCTCAAGTGGCAACCCAGACTCCTACTTCGGTTG
+
BBBBBFABDBAAGGG4AFB5BFFGHHHGGHDGGBFGHHGHHCGGGG
@M02034:409:000000000-BFKT7:1:2109:10295:21247 1:N:0:35
AAAGTCGAGGTGCCTAAAGTGGCAACCCAGACTCAGCAGACTGTTGGTGGTGTAGAGCTTCCTGTAGCCGCATGGCGTTCGTACTTAAATATGGAACTAACCATTCCAATTTTCGCTGTCTCTTATACACATCTCCGAGCCCACGAGACA
+
CCCCBFCBBCAAGGGGGGGGGGGHHHHGGHHGHHHHHHHHHHHHHHHGGGGGHHHHHHHHHHHHHHHHHGGGGGHHGGGGGGHHHHHHHHHHHHHHHHHHHHGHHHHHHHHHHHGGGGFFHHHHHHHHGHHHHHHHGGGGGGHGGGGGGF
@M02034:409:000000000-BFKT7:1:2109:12960:21257 1:N:0:35
AAAGTCGAGGTGCCTAAAGTGGCAACCCAGACTCAGTAGAGGGTTGGTGGTGTAGAGCTTCCTGTAGCCGCATGGCGTTCGTACTTAAATATGGAACTAACCATTCCAATTTTCGCTGTCTCTTATACACATCTCCGAGCCCACGAGACA
+
CCCCBFBBCBBCGGGGGGGGGGGHHHHGGHHGHHHHGHHHHHGGHGGEFGGFHHHHHHHHHHHHHHHHHGGGGGHHGGGGGGHHHHHGHHHHHHHGHHHHHHHHHHGHHHHHHGGGGGGHGHHHGHHHEHHHHHHFDDCGGGHGGGGGGH
@M02034:409:000000000-BFKT7:1:2109:4335:21264 1:N:0:35
AAAGTCGAGGTGCCTAAAGTGGCAACCCAGACTACTAATAAGGTCGGTGGTGTAGAGCTTCCTGTAGCCGCATGGCGTTCGTACTTAAATATGGAACTAACCATTCCAATTTTCGCTGTCTCTTATACACATCTCCGAGCCCACGAGACA
+
BBBBBF?ADDAAGGGGGGGGGGGHGHHGGHHGFFFFHFFHHEFGGGGEEGEFGHHFHHHHHGGHHHHHHGGGGEHHGGGGFFHHHHFFHHHFHHGFFFHGHHHHEHFHHHHHHHGGGG?FFGGFGGGHFHHHHHHHGFGGGGGEG?CGDF
@M02034:409:000000000-BFKT7:1:2109:10075:21268 1:N:0:35
AAAGTCGAGGTGCCTAAAGTGGCAACCCAGACTAATGATACTGTTGGTGGTGTAGAGCTTCCTGTAGCCGCATGGCGTTCGTACTTAAATATGGAACTAACCATTCCAATTTTCGCTGTCTCTTATACACATCTCCGAGCCCACGAGACA
+
AAA3AFAABD>ABFGGFGGFGFGHFFHGGGHGCFHHCGFHHGHHHHEEGCABFFFFGFHHHGGHFHFFFEC0EEFFGGGEEEBAFFGDFDFHHHHFFG3@GFFFHHHHEDDGBGEDD/?G4?FG4DEFB3GFHG11C/BD@CEE//CDCB
@M02034:409:000000000-BFKT7:1:2109:17452:21269 1:N:0:35
AAAGTCGAGGTGCCTAAAGTGGCAACCCAGACTGATAATCGGGTTGGTGGTGTAGAGCTTCCTGTAGCCGCATGGCGTTCGTACTTAAATATGGAACTAACCATTCCAATTTTCGCTGTCTCTTATACACACTCCGAGCCCACGAGACAG
+
BCCCCFBBCBBBGGGGGGGGGGGHHHHGGHHGHHHHGHHHGGGHGGGEFGGFHHHHHHHHHHHHHHHGHGGEFGHHGEGGGGGHHHHHHHHHHGGHHHHHHHHHHHHHHHHHHHGGGGGHHGHHHHGHFHHGGHHGCGGGGHGGGGGGHG
@M02034:409:000000000-BFKT7:1:2109:10057:21272 1:N:0:35
AAAGTCGAGGTGCCTAAAGTGGCAACCCAGACTAATGATACTGTTGGTGGTGTAGAGCTTCCTGTAGCCGCATGGCGTTCGTACTTAAATATGGAACTAACCATTCCAATTTTCGCTGTCTCTTATACACATCTCCGAGCCCACGAGACA
+
A?AAAFABBBABFGGGGGGFGFFFFHHDFHGFHFFHHHHHFHFGHF2EEABFBGHFFFFGDGHGDFHFHGGGGGHHGEGGGGHHHHH3FGFGHEGFGH3@GHHGHHHHHGHHHGCEGEE3BGHGGHGF4GF2?GHF/C?DGE/CCCG<E?
@M02034:409:000000000-BFKT7:1:2109:14309:21273 1:N:0:35
AAAGTCGAGGTGCCTAAAGTGGCAACCCAGACTAATAAGAATGTTGGTGGTGTAGAGCTTCCTGTAGCCGCATGGCGTTCGTACTTAAATATGGAACTAACCATTCCAATTTTCGCTGTCTCTTATACACATCTCCGAGCCCACGAGACA
+
BBBCBFCCCCBCGGGGGGGGGGGGGHHGGHHGHGGHHHHHHHHHHHHEFGEFGHHHHHHHHHHHHHHHHGGEGGHHGGGGGGHHHHHHHHHHHHHHGHHHHHFHHHHHHHHHHHGGGGGHHHHHHHHHHHHHHHHHGGGGGGHGGGGGGH
@M02034:409:000000000-BFKT7:1:2109:22017:21273 1:N:0:35
AAAGTCGAGGTGCCTAAAGTGGCAACCCAGACTACTCAGAAGGTTGGTGGTGTAGAGCTTCCTGTAGCCGCATGGCGTTCGTACTTAAATATGGAACTAACCATTCCAATTTTCGCTGTCTCTTATACACATCTCCGAGCCCACGAGACA
+
CCCCCFCCCBABGGGGGGGGGGGHHHHGGGHGHDGHFGFBAF2GGC22AAEFFDGBD5FGAGGFA5FAFEE@EGGAEEFGEEGFFGHF3GHHHGB@GGHHFA3FFFHFBFFHHD<AFFEFFHFFDFF3H2D?GFG2B>/@FFHE@/@AD?
@M02034:409:000000000-BFKT7:1:2109:24277:21276 1:N:0:35
GAAAGTCGAGGTGCCTAAAGGGGCAACCCAGACTAATAAGAATGTTGGTGGTGTAGAGCTTCCTGTAGCCGCATGGCGTTCGTACTTAAATATGGAAC
+
AAAAABB11A?ACEFDD1BG1AEEGGHHGGHAFEFDFHFHDFFFF2FG/AEEFBFGFFFFHBGDBD2BBDEEEEFFFEEGGE/FEGBF11FFHHFFB@
@M02034:409:000000000-BFKT7:1:2109:7034:21276 1:N:0:35
AAAGTCGAGGTGCCTAAAGTGGCAACCCAGACTCCTCAGCAGGTTGGTGGTGTAGAGCTTCCTGTAGCCGCATGGCGTTCGTACTTAAATATGGAACTAACCATTCCAATTTTCGCTGTCTCTTATACACATCCCGAGCCCACGAGACAG
+
CCCCCFBCCCCBGGGGGGGGGGGHHHHGGHHGHHHHHHGHHHHHHHGEFFGFGGHGGGHHFHHHHHHHHGGEEGHHGGGGGGHHHHHHHHHHHHGFGHGHHHGHHHHGHGHHHHGGGGGHEHHHGHHGHHHHHHHGGGGGGHGGGGGGHH
@M02034:409:000000000-BFKT7:1:2109:6164:21277 1:N:0:35
AAAGTCGAGGTGCCTAAAGTGGCAACCCAGACTCAGCATCAGGTTGGTGGTGTAGAGCTTCCTGTAGCCGCATGGCGTTCGTACTTAAATATGGAACTAACCATTCCAATTTTCGCTGTCTCTTATACACATCTCCGAGCCCACGAGACA
+
ABBBAFBBBBBBGGGGFGGGGGGHHHHGDHHGHHGHGHHHHHHHHHGEFEEFGHHHGFHHHHHHHHHHFEGEEFHHGGGFGGHHHHHFGHHHHHHGHHGFHHGGHHHHHFHHHHGGGGGGGHHHHHHHGHGHHHHFDC?C?FGGGCDDGF
@M02034:409:000000000-BFKT7:1:2109:4324:21279 1:N:0:35
AAAGTCGAGGTGCCTAAAGTGGCAACCCAGACTACTAATAAGGTCGGTGGTGTAGAGCTTCCTGTAGCCGCATGGCGTTCGTACTTAAATATGGAACTAACCATTCCAATTTTCGCTGTCTCTTATACACATCTCCGAGCCCACGAGAC
+
CCDCCFCBCDDCGGGGGGGGGGGHHHHGGHHGH3AGG5GD5FDH5EEGGGGGHHHGHHHHHHHHHHHHHGGFGGHHGGGGGGHHHHHHFHHHHHHGHFGGHHHHHHHHHHHHHHGGGGGHGHHHHHHHHHHHHHGHGFGGGGHGGGGGG
@M02034:409:000000000-BFKT7:1:2109:25139:21289 1:N:0:35
AAAGTCGAGGTGCCTAAAGTGGCAACCCAGACTCCTCAGCAGGTTGGTGGTGTAGAGCTTCCTGTAGCCGCATGGCGTTCGTACTTAAATATGGAACTAACCATTCCAATTTTCGCTGTTCTTATACACATCTCCGAGCCCACGAGACAG
+
CCCCCFCCCCCCGGGGFGGGGGGHHHHGGHHGHHHHHGHHHHHHHHGGGGGGHHHFEGHHHHHHHHHHHGGEEGHHGGGGGGHHHHHHFGHHHHHFHHHHGHHHHFDEHHHHHHGGGGGHHHHHHHGHHHHHHHHGFGGGGHGGFGGGHG
@M02034:409:000000000-BFKT7:1:2109:9045:21290 1:N:0:35
AAAGTCGAGGTGCCTAAAGTGGCAACCCAGACTACGCCGACGGTTGGTGGTGTAGAGCTTCCTGTAGCCGCATGGCGTTCGTACTTAAATATGGAACTAACCATTCCAATTTTCGCTGTCTCTATACACATCTCCGAGCCCACGAGACAG
+
BBBBBFBBBBBBGGGGGGGGGGGHHHHGGHHGHHHGGGGGGGGGGGGFGGEFGHGHHGHHGHHHHHHFHGGGGGHHGGGGGFHHHHHFHHHHHHHGFHHFHHHHHHHHHGFHHHGGGGGBHHHGHHFHGGHGHHFGGGGFFHGCFGGGHC
@M02034:409:000000000-BFKT7:1:2109:16037:21292 1:N:0:35
AAAGTCGAGGTGCCTAAAGTGGCAACCCAGACTGGGGTGGCTGTTGGTGGTGTAGAGCTTCCTGTAGCCGCATGGCGTTCGTACTTAAATATGGAACTAACCATTCCAATTTTCGCTGTCTCTTATACACATCTCCGAGCCCACGAGACA
+
CCCCAFBBCCBCGGGGGGGGGGGHHHHGGHHGHHHHGEEGHHGHHHHFGGFFHGHGHHHHHHHHHHHHHGGEGGHHGGGGGGHHHHHHHHHHHHFFFHGHHHHHGHHHHHHHHHGGGGGHHHHHHHGGHFHHHHGFE/DCGGHGGGGGGE
@M02034:409:000000000-BFKT7:1:2109:21882:21295 1:N:0:35
AAAGTCGAGGTGCCTAAAGTGGCAACTCAGACTGGGGGGTGGGTTGGTGGTGTAGAGCTTCCTGTAGCCGCATGGCGTTCGTACTTAAATATGGAACTAACCATTCCAATTTTCGCTGTCTCTTATACACATCTCCGAGCCCACGAGACA
+
CCCCBFBBCCBCGGGGGGGFGGGHHHHGHHHHHHHHGGGEEFGGGGGDFGFFGHHGGHHHHHHHHHHHHGGFGGHHGDGGGGHHHHHHHHHHHHHHGHHHHHGHGHHHHHHHHFFGGGGGGGGGGGGGGGFGGGGGGGGGAFFFFFFFFE
@M02034:409:000000000-BFKT7:1:2109:12482:21298 1:N:0:35
AAAGTCGAGGTGCCTAAAGTGGCAACCCAGACTCATTTGTCTGTTGGTGGTGTAGAGCTTCCTGTAGCCGCATGGCGTTCGTACTTAAATATGGAACTAACCATTCCAATTTTCGCTGTCTCTTATACACATCTCCGAGCCCACGAGACA
+
CCCCCFBBCCBCGGGGGGGGGGGHHHHGGHHGHHHHHGGFGGHHHHHFGGGFHHHGHHHHHHHHHHGHHGGGGGHHGGGGGGHHHHHHHHHHHHHHGHHHHHGHHHHGHHHHHHGGGGGHHHHHHHHFHGHHHHG2F?DGGGGGGGGGGG
@M02034:409:000000000-BFKT7:1:2109:4462:21300 1:N:0:35
AAAGTCGAGGTGCCTAAAGTGGCAACCCAGATTTAGCAT
+
CCCCCFBCCCABGGGFFGGGGGGHHHHGGHHBH55D555
@M02034:409:000000000-BFKT7:1:2109:21869:21308 1:N:0:35
AAAGTCGAGGTGCCTACAGTGGCAACTCAGACTGGGGGGTGGGTTGGTGGTGTAGAGCTTCCTGTAGCCGCATGGCGTTCGTACTTAAATATGGAACTAACCATTCCAATTTTCGCTGTCTCTTATACACATCTCCGAGCCCACGAGAC
+
BBABADAADBBBGGGG4FGGEGGHHHHHHHHHHH2FEFF/>BG/FBGFFGCFGHHHHHHHGHHHFHHHHGGDFGGGGDGGGGHHHHGHGGGGHHFGHHGGHHHHHGEGHHHHHGGGGGGGGFGF0FFFFFGGGG0FA?D?FFFFFAFDF
@M02034:409:000000000-BFKT7:1:2109:23514:21312 1:N:0:35
AAAGTCGAGGTGCCTAAAGTGGCAACCCAGACTACTAAGCAGGTTGGTGGTGTAGAGCTTCCTGTAGCCGCATGGCGTTCGTACTTAAATATGGAACTAACCATTCCAATTTTCGCTGTCTCTTATACACATCTCCGAGC
+
BABBCFBBCCBCGGGGGGGGGGGHHHHGGGGGBGGHCBBFFHHHHHGEE1EFF3G5EEFG5GGHAAFAEAE?EFF1EEEGFEGEEGHBFGHHHFBEGHHGF0DGFBFBFGGHHF/EEE<FGDFF4FHDGGGHGGH?A//<
@M02034:409:000000000-BFKT7:1:2109:28303:21316 1:N:0:35
AAAGTCGAGGTGCCTAAAGTGGCAACCCAGACTAAGACGGATGTTGGTGGTGTAGAGCTTCCTGTAGCCGCATGGCGTTCGTACTTAAATATGGAACTAACCATTCCAATTTTCGCTGTCTCTTATACACATCTCCGAGCCCACGAGAC
+
BBBBAFAB?BAAGAGGB4FFGGDHHGGGGHHGFDGHHHGGGGGGDGEEECEFFGHDGGHHGHHHHFHHFGGEGEHGEGGGEEBGFDGFGHHFGBFDGHHH3G?BGHFGEFGHHBEEFG/FFFHHFFFGGHFGGH1DDCCCCGHACGGGG
@M02034:409:000000000-BFKT7:1:2109:12086:21320 1:N:0:35
AAAGTCGAGGTGCCTAAAGTGGCAACCCAGACTAATAATAATGTTGGTGGTGTAGAGCTTCCTGTAGCCGCATGGCGTTCGTACTTAAATATGGAACTAACCATTCCAATTTTCGCTGTCTCTTATACACATCTCCGAGCCCACGAGACA
+
CCCCCFBBCCBCGGGGGGGGGGGHHHHGGHHGHHHHHHHHHHHHHHHFGGGGHHHHHHHHHHHHHHHHHGGGGGHHGGGGGGHHHHHHHHHHHHHHHHHHHGHHHHHHHHHHHHGGGGGHHHHHHHHHHHHHHHHHGCFGGGHGGGGGGG
@M02034:409:000000000-BFKT7:1:2109:25409:21351 1:N:0:35
AAAGTCGAGGTGCCTAAAGTGGCAACCCAGACTGATACGCCTGTTGGTGGTGTAGAGCTTCCTGTAGCCGCATGGCGTTCGTACTTAAATATGGAACTAACCATTCCAATTTTCGCTGTCTCTTATACACATCTCCGAGCCCACGAGACA
+
A3AAAFBADBABGGGGGCGGGGGHHGFGGDHGHHHHHHGGGHHFFHHEFGFGHHHHHFHHHHHGHHHHHFGEEGHHGGGGGGGHHHHGHHGHHGFFFHGCCG3GHGEFGGHHHGGCDGEBFHHHGHGHFHEHGHFFD@/?CFFGC/CFGE
@M02034:409:000000000-BFKT7:1:2109:4115:21355 1:N:0:35
AAAGTCGAGGTGCCTAAAGTGGCAACCCAGACTCAGCAGAAGGTTGGTGGTGTAGAGCTTCCTGTAGCCGCATGGCGTTCGTACTTAAATATGGAACTAACCATTCCAATTTTCGCTGTCTCTTATACACATCTCCGAGCCCACGAGAC
+
BBCBCFBCCCCCGGGGGGGGGGGHHHHGGHGGHGGE3A2F3BGGDH?AA1EFFFHFFBGGAGFGA5F5BEGEEEGCEEEGDAEGGFHDFGHGH333FGGFC?3GHFHD4FGHHHCGGGEFHHHHHHHGHHHHHGFDGCCGGGGGGGG?E
@M02034:409:000000000-BFKT7:1:2109:13746:21356 1:N:0:35
AAAGTCGAGGTGCCTACAGTGGCAACCCAGACTATGCATTGTGTTGGTGGTGTAGAGCTTCCTGTAGCCGCATGGCGTTCGTACTTAAATATGGAACTAACCATTCCAATTTTCGCTGTCTCTTATACACATCTCCTAGCCCACGAGAC
+
>>AA3B>A?2>ABGG5AEBAAFFHBFEEEHGGHHFHCHC5FGFGFGH2EEAF1BBGEBFFFHGDFGB5FAE0E1GFEEEFEEFHFGG3B4EFBG33CHEBFFBB3BFGHHFEDE@/A/EBGEGHHE4FDGG1B1BB1BBFHGEEC/B?B
@M02034:409:000000000-BFKT7:1:2109:22377:21358 1:N:0:35
AAAGTCGAGGTGCCTAAAGTGGCAACCCAGACTCCGAAGAAGGTTGGTGGTGTAGAGCTTCCTGTAGCCGCATGGCGTTCGTACTTAAATATGGAACTAACCATTCCAATTTTCGCTGTCTCTTATACACATCTCCGAGCCCACGAGACA
+
CCCBBFBACBABGGGGGGGGGGGHHHHGGGHGHHHGCGEEGGHHHHGEGGGFFHHHHGHHHHHHHHHHHGGFGGHHGGGGGGHHHHHGHHHHHHHHHHFGHHGHHHGHHHHHHHGGGGGHHHHHGHGHGHEHHHFHGCFFCFHGGGGGGF
@M02034:409:000000000-BFKT7:1:2109:14496:21359 1:N:0:35
AAAGTCGAGTGCCTAAAGTGGCAACCCAGACTAATCAGAAGGTTGGTGGTGTAGAGCTTCCTGTAGCCGCGTGGCGTTCGTACTTAAATATGGAACTAACCATTCCAATTTTCGCTGTCTCTTATACACATCTCCGAGCCCACGAGACAG
+
CCCCCFCCCFCFGGGGGGFGGGHHGHGGHHGHHHHHHHHHHHGGHGEFGGFGHHGHHHHHHHHHHHHHGFEEEEEFEFGGGHHHHHHHHHHHHHGGGHHHHFHHHHHHGHHHHGGGGFHHHHHHHHHHHFGHHHGGGGGGGHGGCCGFHH
@M02034:409:000000000-BFKT7:1:2109:11226:21364 1:N:0:35
AAAGTCGAGGTGCCTAAAGTGGCAACCCAGACTTCTCGTCAGGTTGGTGGTGTAGAGCTTCCTGTAGCCGCATGGCGTTCGTACTTAAATATGGAACTAACCATTCCAATTTTCGCTGTCTCTTATACACATCTCCGAGCCCACGAGACA
+
CCCCCFBCCCCDGGGGGGFGGGGHHHHGGHHGHHHHHGGGHGHHHHGGGGEFHHHHHHHHHHHHHHHHHGGEGGHHGGGGGGHHHHHHHHHHHHHHHHHHHHGHHHFHHHHHHHGGGGGHHGHHHHHHGHHHHHHHGGGGGGHGGGGGGB
@M02034:409:000000000-BFKT7:1:2109:9244:21364 1:N:0:35
AAAGTCGAGGTGCCTAAAGTGGCAACCCAGACTAATA
+
CCCCCFCCCCBCGGGGGGGGGGGHHHHGGHHGHG355
@M02034:409:000000000-BFKT7:1:2109:4128:21367 1:N:0:35
AAAGTCGAGGTGCCTAAAGTGGCAACCCAGACTCAGCAGAAGGTTGGTGGTGTAGAGCTTCCTGTAGCCGCATGGCGTTCGTACTTAAATATGGAACTAACCATTCCAATTTTCGCTGTCTCTTATACACATCTCCGAGCCCACGAGACA
+
3AABBDAABDBBFGGAGFGGGGGHEEHGFHGGHHHGHGHHFGG3FGCBFDEFHGGBFHHHHHGGHFFFGEGGGGHGGEGGGGHHGHHGEGFFGGFFGGGFFFFFGGFFHFGHHFCFEGEFHHHHHHE2BF?GHGFD?C?C@AGGCCCD??
@M02034:409:000000000-BFKT7:1:2109:27964:21370 1:N:0:35
AAAGTCGAGGTGCCTAAAGTGGCAACCCAGACTGGTGCTGGGGTTGGTGGTGTAGAGCTTCCTGTAGCCGCATGGCGTTCGTACTTAAATATGGAACTAACCATTCCAATTTTCGCTGTCTCTTATACACATCTCCGAGCCCACGAGACA
+
AAAAAFA1DD?AGGG1B1BFGF0GHGHFGCGGFHEFGGHCFGGGGEAAAEEEAGHHGFHCEGHHH2FF1EE@EF>0E?EEEGHHGHHFFFGBGGFFBGEGGFGFH2BEFGBGHBEAAECGHEGHGBFGGHGFHFFGCCCC//FFCGGGGE
@M02034:409:000000000-BFKT7:1:2109:12079:21378 1:N:0:35
AAAGTCGAGGTGCCTAAAGTGGCAACCCAGACTCATACTGGTGTTGGTGGTGTAGAGCTTCCTGTAGCCGCATGGCGTTCGTACTTAAATATGGAACTAACCATTCCAATTTTCGCTGTCTCTTATACACATCTCCGAGCCCACGAGACA
+
CCCCBFBCCCBCGGGGGGGGGGGGHHHGGHHGHHHHFHHHHHHHGHHGGGFFGHHGHHHHHHHHHHHHHGGGGGHHGGGGGGHHHHHHGHHHHHHHGHGGHHHHHHGHHHHHHHGGGGGGHGHHHHHHHHHHHHHFGGGGGGHGGGGGGH
@M02034:409:000000000-BFKT7:1:2109:17471:21380 1:N:0:35
AAAGTCGAGGTGCCTAAAGTGGCAACCCAGACTGGTCCGTCGGTTGGTGGTGTAGAGCTTCCTGTAGCCGCATGGCGTTCGTACTTACATATGGAACTAACCATTCCAATTTTCGCTTCTCTTATACACATCTCCGAGCCC
+
AAA?>BA3>AABGFG5GFGGFFGHHGHFGHHGHGCHFHG2F2EEEE01BAECGHH5F5GHBGFBGEHHGGE>EEG1EEEF1E?GEFB3BFGHFE33BFG33B3BFFG?4BGHHBE/CGGHHHHBD2?2@1FHG1DB/>@/?
@M02034:409:000000000-BFKT7:1:2109:8238:21383 1:N:0:35
AAAGTCGAGGTGCCTAAAGTGGCAACCCAGACTCATAATTCTGTTGGTGGTGTAGAGCTTCCTGTAGCCGCATGGCGTTCGTACTTAAATATGGAACTAACCATTCCAATTTTCGCTGTCTCTTATACACATCTCCGAGCCCACGAGACA
+
BBBBCFCCCCBBGGGGGGGGGGGHHHHGGHHGHHHHGFHHHHHGHHHGGGGFGHHGHHHHHHHHHHHGHFGEGGHHFEFGGGHHHHHHHHHGHHGBHHHHHHGHHHHGDGHHHFGGGGFBHHHGHHHGHHHHHGGHGCC?CGGGGGGGGF
@M02034:409:000000000-BFKT7:1:2109:4536:21385 1:N:0:35
AAAGTCGAGGTGCCTAAAGTGGCAACCCAGACTTCGATTTCTGTTGGTGGTGTAGAGCTTCCTGTAGCCGCATGGCGTTCGTACTTAAATATGGAACTAACCATTCCAATTTTCGCTGTTCTTATTCACATCTCCGAGCCCACGAGACAG
+
BBBBBFABBBBBGGGECGGGGGGHHHHGGFHGHGHFHHGFHHFHHHHGGGGGHHHFGHHHGHHHHHHGHGGFFGHGGGGGGGGGHHGEHHHHHFF3FGGGHHHHHHHHFGHHHHEGGEEF4BF??4B4D3?23BBCCDBFGAE?/@A/0<
@M02034:409:000000000-BFKT7:1:2109:17489:21393 1:N:0:35
AAAGTCGAGGTGCCTAAAGTGGCAACCCAGACTGGTCCGTCGGTTGGTGGTGTAGAGCTTCCTGTAGCCGCATGGCGTTCGTACTTAAATATGGAACTAACCATTCCAATTTTCGCTTCTCTTATACACATCTCCGAGCCCACGAGACAG
+
CCCBCFCCCBCCGGGGGGGGGGGHHHHGGHHGHHHHHHGGHGGGGGGFEGFGHHGEHHHHHHHHHHHHGGGGGGHHGGGGGFHHHHHHHHHHHHHHFFGHHHHGHHHHHHHHHHGGGHGHHHHHHHGHHGGHHHGDCCGCFFGGGGCGHF
@M02034:409:000000000-BFKT7:1:2109:14952:21394 1:N:0:35
AAAGTCGAGGTGCCTAAAGTGGCAACCCAGACTGAGAAGACGGTTGGTGGTGTAGAGCTTCCTGTAGCCGCATGGCGTTCGTACTTAAATATGGAACTAACCATTCCAATTTTCGCTGTCTCTTATACACATCTCCGAGCCCACGAGACA
+
BBBCBFCCCCABGGGGGGGGGGGHHHHGGHHGHHHHHHHHHGGGGGGFFGEFGHHGGHHHHHHHHHHHHEGEGEHFEEEGGGHFHHHHHHHHHHFGHHGHHGDHHHGHHHHHHHGGGGGHHHHHHHHHHHHHHHHGGCGGGGHGGGGGGH
@M02034:409:000000000-BFKT7:1:2109:22100:21402 1:N:0:35
AAAGTCGAGGTGCCTAAAGTGGCAACCCAGACTAATACTAAGGTTGGTGGTGTAGAGCTTCCTGTAGCCGCATGGCGTTCGTACTTAAATATGGAACTAACCATTCCAATTTTCGCTGTCTCTTATACACATCTCCGAGCCCACGAGACA
+
BBCCAFCBCCBCGGGGGGGGGGGHHHHGGHHGHBGHHHHFDGHHGHEECEGEADHFFGHHFHGHHFHFBEFEFEE1EEEGGEFHEHHEFHHFFH33GHHG@F3FFFHFGGGHHF?EFGGHGHHFDGHGHFEGGFH2C@DFGGHGGGFDGC
@M02034:409:000000000-BFKT7:1:2109:19514:21405 1:N:0:35
AAAGTCGAGGTGCCTAAAGTGGCAACCCAGACTCAGGGTCATGTTGGTGGTGTAGAGCTTCCTGTAGCCGCATGGCGTTCGTACTTAAATATGGAACTAACCATTCCAATTTTCGCTGTCTCTTATACACATCTCCGAGCCCACGAGACA
+
CCCCAFBCCCABGGGGGGGFGFGHHHHGGHHGHHHHHHGHHHHHHHHFGGGGHHHGHHGHHHHHHHHHHGGEGGHGGEGGGGHHHHHHHHHHHHGHHFHGHHHHHHHHHHHHHHFGGGGGEHHHHHHHHHGHGHHGF@FFGGHGGFGAGG
@M02034:409:000000000-BFKT7:1:2109:3508:21410 1:N:0:35
AAAGTCGAGGTGCCTAAAGTGGCAACCCAGACTAGGGAGAGGGTTGGTGGTGTAGAGCTTCCTGTAGCCGCATGGCGTTCGTACTTAAATATGGAACTAACCATTCCAATTTTCGCTGTCTCTTATACACATCTCCGAGCCCACGAGAC
+
@AABBFABBBBBGGGGGGGFGFGFFHHFGHGGH33B23A222BEEGCEFGEFFFH5FEGHHFHGGFFFGFG@EEHGFFGGGFEGHHGGHHFHGHDEGHHHFHGHFHDDGGHHHFFEFGFHHFGHHGFBFFHFFFDGGGGC??GFCFGG?
@M02034:409:000000000-BFKT7:1:2109:8203:21432 1:N:0:35
AAAGTCGAGGTGCCTAAAGTGGCAACCCAGACTAAGAATCAGGTTGGTGGTGTAGAGCTTCCTGTAGCCGCATGGCGTTCGTACTTAAATATGGAACTAACCATTCCAATTTTCGCTGTCTCTTATACACATCTCCGAGCCCACGAGACA
+
CCCCBFBACCCCGGGGGGGGGGGHHHHGGHHFHHGHFHHHHHHHHHGEFGEFGHHHHHHHHHHGGHHHGFFEGGHHGEGGGFHHHHHHHGHHHHFFHHGHHHFHHHHHHHHHHHGGGGGHHHHHHGGGFHHHHHGGDFGGGGHGGGGGGG
@M02034:409:000000000-BFKT7:1:2109:18039:21441 1:N:0:35
AAAGTCGAGGTGCCTAAAGTGGCAACCCAGACTGGGAATACGGTTGGTGGTGTAGAGCTTCCTGTAGCCGCATGGCGTTCGTACTTAAATATGGAACTAACCATTCCAATTTTCGCTGTCTCTTATACACATCTCCGAGCCCACGAGACA
+
CCCCCFCBCCAAGGGGGGGFGGGHHHHGGHHGHHHGHHHHHHGHGGGEFGEFGHHGHHHHHHHHHHHHHGGGGGHHGGGGGFHHHHHFHHHGGHGHHHGHGHHHHHGGHHHHHHGGGGGHHHHHHHHEGHFHFHFHC@GGGGGGGFGGGG
@M02034:409:000000000-BFKT7:1:2109:3602:21458 1:N:0:35
AAAGTCGAGGTGCCTAAAGTGGCAACCCAGACTGCGCCTGCGGTTGGTGGTGTAGAGCTTCCTGTAGCCGCATGGCGTTCGTACTTAAATATGGAACTAACCATTCCAATTTTCGCTGTCTCTTATACACATCTCCGAGCCCACGAGACA
+
ABBAAFAABBABGGGGGGGGGGGHHHHEFHFGHHFFAEGHHFGAEEGGGGAFEGHFGHHHHHHFGGHFGEGGGGHHGGGGGGGHGHHHHHGHHHFFGHGHHHGHHGFHFHGHHHFGGGGFFHHHHHGFFHFHGGHGGBDGGGHECCCGGF
@M02034:409:000000000-BFKT7:1:2109:15160:21459 1:N:0:35
AAAGTCGAGGTGCCTAAAGTGGCAACCCAGACTGGGACGCCTGTTGGTGGTGTAGAGCTTCCTGTAGCCGCATGGCGTTCGT
+
BCBCBFABCCBCGGGGGGFFGGGHHHHGGHHGHH22BCEEFHDHFFC111EA13D55A335BFGB5E5@EE0EEC1>?>E1?
@M02034:409:000000000-BFKT7:1:2109:19868:21463 1:N:0:35
AAAGTCGAGGTGCCTAAAGTGGCAACCCAGACTGGGGTGGGGGTTGGTGGTGTAGAGCTTCCTGTAGCCGCATGGCGTTCGTACTTAAATATGGAACTAACCATTCCAATTTTCGCTGTCTCTTATACACATCTCCGAGCCCACGAGACA
+
CCCCCFCBCCBCGGGGGGGGGGGHHHHGGHHGHHHHGEEGGGGGGGGEFGGGFFHHHGFHFHHHHHHGHGGGGGHHEEFGGGHHHHHHHHHHHGEGHHHGHHEHHHGGHHHHHHGGGGEHFHHHHHHHHHHHHHHHDCGGGGHGGGGGGG
@M02034:409:000000000-BFKT7:1:2109:18251:21463 1:N:0:35
AAAGTCGAGGTGCCTAAAGTGGCAACCCAGACTCCGGATAAGGTTGGTGGTGTAGAGCTTCCTGTAGCCGCATGGCGTTCGTACTTAAATATGGAACTAACCATTCCAATTTTCGCTGTCCTTATACACATCTCCGAGCCCACGAGACAG
+
BBBCBFCCCCBBGGGGGGGGGGGGHHHGGHHGHHHGGGGGHHGHHHGEFGFFGFHHHHHHHHHHHHHHHGGGGGHHGGGGGFHHHHHHHHHHHHHHHHGGHHHHHHGHHGHHHHGGGGGHHHHHHFHHHGHHHHHGCGGGGHGGGGGGHG
@M02034:409:000000000-BFKT7:1:2109:16749:21471 1:N:0:35
AAAGTCGAGGTGCCTAAAGTGGCAACCCAGACTGGTAAGCAGGTTGGTGGTGTAGAGCTTCCTGTAGCCGCATGGCGTTCGTACTTAAATATGGAACTAACCATTCCAATTTTCGCTGTCTCTTATACACATCTCCGAGCCCACGAGAC
+
BBBBBFB?DDBBGGGFGDGBFFGGHHHEFHDGHHHHHGHFHGHGHGGGGGEFBGGBHHHHFHHHGHHGHEGGGGHHGEGGGGGHHHHHHHHHHHEDFHHGGHFHHHHHHHHHHHGGGG/3FEHFHHH3FHEGGHHGG@FGDGHGGGGGG
@M02034:409:000000000-BFKT7:1:2109:7728:21477 1:N:0:35
AAAGTCGAGGTGCCTAAAGTGGCAACCCAGACTATGCAGGAGGTTGGTGGTGTAGAGCTTCCTGTAGCCGCATGGCGTTCGTACTTAAATATGGAACTAACCATTCCAATTTTCGCTGTCTCTTATACACATCTCCGAGCCCACGAGAC
+
CCCCCFBCCCBBGGGGGGGGGGGHHHHGGGHGHHHHHHF2FCFGHHGGGGEFHHHHHHHHHHHHHHHHHGGGGGHHGGGGGGHHHHHHHHHHHHHHGHGFHHHHHHHFGHHHHHGGGGGHHHHHHHHHHHHHHHHHGGCGGGHGGGGGG
@M02034:409:000000000-BFKT7:1:2109:9074:21482 1:N:0:35
AAAGTCGAGGTGCCTAAAGTGGCAACCCAGACTAAGAATCAGGTTGGTGGTGTAGAGCTTCCTGTAGCCGCATGGCGTTCGTACTTAAATATGGAACTAACCATTCCAATTTTCGCTGTCTCTTATACACATCTCCGAGCCCACGAGACA
+
BCCCBFBCCCCCGGGGGGGGGGGHHHHGGHHGHHHHHHHHHGHHHHGEFGEFHHHHHHHHHHHHHHHGHEGEFGHGEEGGGGHHGHHGHFHHHHGGHHHGHHFGHHEHHHHHHGGGGGGHGGHGFHFHHGHFFFFGFFGGGGHGC@FGGB
@M02034:409:000000000-BFKT7:1:2109:21600:21485 1:N:0:35
AAAGTCGAGGTGCCTAAAGTGGCAACCCAGACTAAGAATAATGTTGGTGGTGTAGAGCTTCCTGTAGCCGCATGGCGTTCGTACTTAAATATGGAACTAACCATTCCAATTTTCGCTGTCTCTTATACACATCTCCGAGCCCACGAGACA
+
AAABAFBBBBBBGGGGGGGFGGGHHHHGGHHGHHFHHHHGHHHHHHGEEGEFA3FBGFFHFHGHFGGGGGGCGGHFEFGGGFFFHHHFHHHHHFBDGGHFF?DFFGFFHHHHHFEGGGGHFEHHFHGHFCGHHHHGGCFFGA/CDFC?GH
@M02034:409:000000000-BFKT7:1:2109:4138:21492 1:N:0:35
AAAGTCGAGGTGCCTAAAGTGGCAACCCAGACTGAGAAGGCGGTTGGTGGTGTAGAGCTTCCTGTAGCCGCATGGCGTTCGTACTTAAATATGGAACTAACCATTCCAATTTTCGCTGTCTCTTATACACATCTCCGAGCCCACGAGAC
+
BBBCBFCCCCBCGGGGGGGGGGGHHGGGGHHGHHHHHHHHHGGGGGGGGGEFHHHHGHHHHHHHHHHHHGGGGGHHGGGGEFHHHHHHHHHHHHGFHHGGHHHHHHGHHHHHHHGGGGGHHHHHHHFGGGHHHHHGG?CGCEGGGGGGG
@M02034:409:000000000-BFKT7:1:2109:6675:21493 1:N:0:35
AAAGTCGAGGTGCCTAAAGTGGCAACCCAGACTACTTCTAATGTTGGTGGTGTAGAGCTTCCTGTAGCCGCATGGCGTTCGTACTTAAATATGGAACTAACCATTCCAATTTTCGCTGTCTCTTATACACATCTCCGAGCCCACGAGACA
+
AABCBFBCCBABGGGGGGGGGGGHHHHGGHHGHHHHHHHHHHHHHHHEFGGGHHHHHGHHHHHHGHHHHGGGGGHHGGGGGGHHHHHGHHHHHHHHHHHFHHGHHHHGHHHHHHGGGGGHHHHHHHFHEGHHHHGFGFFGGGHGGGGGGH
@M02034:409:000000000-BFKT7:1:2109:7730:21498 1:N:0:35
AAAGTCGAGGTGCCTAAGGTGGCAACCCAGACTATGCAGGAGGTTGGTGGTGTAGAGCTTCCTGTAGCCGCATGGCGTTCGTACTTAACTATGGAACTAACCATTCCAATTTTCGCTGTCTCTTATACACATCTCCGAGCCCACGAGACA
+
AABB>BAABBBAGGGGGFGFGEFFHFGEGHGFHB5GHHGFBFFEBAEFEGEFAEFFDDGH5FGGADGGBAE0FEHEEGGFG1GGGGFH3@4BDGD@ECBGBABGHHHF4BFHFFEGGGEGHGHHBD3FFFFHHHGGFFCGFCH/<@?/EG
@M02034:409:000000000-BFKT7:1:2109:5525:21503 1:N:0:35
AAAGTCGAGGTGCCTAAAGTGGCAACCCAGACTGTGTTTGGGGTTGGTGGTGTAGAGCTTCCTGTAGCCGCATGGCGTTCGTACTTAAATATGGAACTAACCATTCCAATTTTCGCTGTCTCTTATACACATCTCCGAGCCCACGAGACA
+
BBBBBFBABBBBGGGGGGGGGGGHHHHGGHHGHHHHHHHHGGGEGGGGFGFFFGHFHHHHHHHHHHHHHGGEGGHHGGGGGGHHHHHHGHHHHHHFFHGHHHGHHHHHHHHHHHGGGGGGHHHHHHGHHHHHHHFHGGGFGGHGGGGDGE
@M02034:409:000000000-BFKT7:1:2109:6746:21511 1:N:0:35
AAAGTCGAGGTGCCTAAAGTGGCAACCCAGACTCATAATAAGGTTGGTGGTGTAGAGCTTCCTGTAGCCGCATGGCGTTCGTACTTAAATATGGAACTAACCATTCCAATTTTCGCTGTCTCTTATACACATCTC
+
BBBBBFABDBABGFEGGGGBGGGFHHFEGHHGG33FFFFFHHHHHECAFEAFF3F5D53FG3FGFGF5ABE0?EF1E?ECFE21FEGDGHHGGD3BGGDG30?FEGH?4FEG4?><E?/34FF?44B4B222FDG
@M02034:409:000000000-BFKT7:1:2109:8631:21513 1:N:0:35
AAAGTCGAGGTGCCTAAAGTGGCAACCCAGACTTCGCCGCGTGTTGGTGGTGTAGAGCTTCCTGTAGCCGCATGGCGTTCGTACTTAAATATGGAACTAACCATTCCAATTTTCGCTGTCTCTTATACACATCTCCGAGCCCACGAGACA
+
CCCCBFCCCCBCGGGGGGGGGGGHHHHGGHHGHHHGGGGGGGGGHHHEFGGFHHHHHHHHHHHHHHHHHGGEFGHHGGGGGGHHHHHHHHHHHHFHHHHHHHHHHHGHHHHHHFGGGGGGHHHHHHHHHHHHHHHHGGGGGGHGGGGDGF
@M02034:409:000000000-BFKT7:1:2109:24140:21521 1:N:0:35
AAAGTCGAGGTGCCTAAAGTGGCAACCCAGACTCCTCGTG
+
AAAAAFA?@@AABFF11BFBAEAHCHHGGGHGBBHHHG0A
@M02034:409:000000000-BFKT7:1:2109:6839:21522 1:N:0:35
AAAGTCGAGGTGCCTAAAGTGGCAACCCAGACTGGTTGGGGTGTTGGTGGTGTAGAGCTTCCTGTAGCCGCATGGCGTTCGTACTTAAATATGGAACTAACCATTCCAATTTTCGCTGTCTCTTATCACATCTCCGAGCCCACGAGACAG
+
CCCCCFCCCBBBGGGGGGGGGGGHHHHGGHHGHHHHHGGGGFGGGHHFFGFFGHHHHHHHHHHHHHHHHFGFGGHGGGGGGGHHHHHHHHHHHHFHHHGGHHFHHHHHHHHHHHGGGGGHGHHHGHHHHHHHHHHGGGGGGHGGGGGGHF
@M02034:409:000000000-BFKT7:1:2109:16070:21523 1:N:0:35
AAAGTCGAGGTGCCTAAAGTGGCAACCCAGACTAAGTCGGTGGTTGGTGGTGTAGAGCTTCCTGTAGCCGCATGGCGTTCGTACTTAAATATGGAACTAACCATTCCAATTTTCGCTGTCTCTTATACACATCTCCGAGCCCACGAGACA
+
CCCCCFCBCCBBGGGGGGGFGGGHHHHGGHHGHHHHHHGGEEGGFGGEFGEFGFHGHHGHHHHHHHHHHGGEGGHHGGGGGEHHHHHHHHHHHHFFFHHGGAFHHHGGHHHHHHGGGGGHHHHHHHHHHGHGHHHFG?FFDGHGGGGGGF
@M02034:409:000000000-BFKT7:1:2109:20812:21525 1:N:0:35
AAAGTCGAGGTGCCTAAAGTGGCAACCCAGACTGCGGCTAGTGTTGGTGGTGTAGAGCTTCCTGTAGCCGCATGGCGTTCGTACTTAAATATGGAACTAACCATTCCAATTTTCGCTGTCTCTTATACACACTCCGAGCCCACGAGACAG
+
CCCCCFCCCCCCGGGGGGGGGGGHHHHGGHHGHHHGGGGGHHHHHHHGGGFGHHHFHHHHHHHHHHHHHGGGGGHHGGGGGGHHHHHHHHHHHHHHHHHGHHHHGHHHHHHHHHGGGGGGHGHHHHHHHHHGHGHGDGGGGHGGGGGGHG
@M02034:409:000000000-BFKT7:1:2109:7769:21527 1:N:0:35
AAAGTCGAGGTGGCCTAAAGTGGCAACCCAGACTAATACTAATGTTGGTGGTGTAGAGCTTCCTGTAGCCGCATGGCGTTCGTACTTAAATATGGAACTAACCATTCCAATTTCGCTGTCTCTTATACACATCTCCGAGCCCACGAGACA
+
BBCBBFCCCBCCGGGGGGGGGGHGHHHHGFHEGHHHHGHHHHHHHHHHEFGEFGHHGHHHHHHHHHHHHHGGGGGHHGFGGGFHHHHHHHHHHHHFHHFHHHHHHHHHHHGHHHHGGGGHHGHHHHGHHHHHHHFGGGGGGGHGGGGGGH
@M02034:409:000000000-BFKT7:1:2109:5897:21536 1:N:0:35
AAAGTCGAGGTGCCTAAAGTGGCAACCCAGACTACTAATAGTGTTGGTGGTGTAGAGCTTCCTGTAGCCGCATGGCGTTCGTACTTAAATATGGAACTAACCATTCCAATTTTCGCTGTCTCTTATACACATCTCCGAGCCCACGAGACA
+
BBBBBFBBBDABGGFGFCGGGGGHCGHGGGHGHHHHHHHHHHHHHHHEFEAFBEGHFGFHHHHHGHHHHEEEFGGHEGGGGGHHHHGHFHHHHHGFGGFFGHFGFHFHHHHHHHGDEGEFHHHHHHEGBGHHFHFGG?F<CFGGGGGFDB
@M02034:409:000000000-BFKT7:1:2109:14709:21538 1:N:0:35
AAAGTCGAGGTGCCTAAAGTGGCAACCCAGACTCTGGGTTCGGTTGGTGGTGTAGAGCTTCCTGTAGCCGCATGGCGTTCGTACTTAAATATGGAACTAACCATTCCAATTTTCGCTGTCTCTTATACACATCTCCGAGCCCACGAGACA
+
CCCCCFCCCCBCGGGGGGGFGGGHHHHGGHHGHHHHHHHGHGGFGGGEFGFGHHHGHHHHHHHHHHHHHGGGGGHHGEGGGEHHHHHGHHHHHHGHHHGHHHHHHHGHHHHHHHGGGGGHHHHHHHHHGHHHHHGHDCGGGGGGGGGGFF
@M02034:409:000000000-BFKT7:1:2109:3619:21544 1:N:0:35
AAAGTCGAGGTGCCTAAAGTGGCAACCCAGACTACTCAGCAGGTTGGTGGTGTAGAGCTTCCTGTAGCCGCATGGCGTTCGTACTTAAATATGGAACTAACCATTCCAATTTTCGCTGTCTCTTATACACATCTCCGAGCCCACGAGACA
+
CCCCCFCCCCCCGGGGGGGGGGGHHHHGGHHGHHGHHHHHGHHCGHGGGGEGHHHHHHHHGHHHHHHFHGGEGGHHGGGGGGHHHGFGHHHGHHFDFHGFEHGHHHHHHHHHHHGGGGGHHHHHHHHGHHHHHGGGDCGCCFHGGGGGGG
@M02034:409:000000000-BFKT7:1:2109:23235:21546 1:N:0:35
AAAGTCGAGGTGCCTAAAGTGGCAACCCAGAC
+
1AA1ADA?ADAAFEGG11GB11AFFCHGCFAF
@M02034:409:000000000-BFKT7:1:2109:5913:21547 1:N:0:35
AAAGTCGAGGTGCCTAAAGTGGCAACCCAGACTACTAATAGTGTTGGTGGTGTAGAGCTTCCTGTAGCCGCATGGCGTTCGTACTTAAATATGGAACTAACCATTCCAATTTTCGCTGTCTCTTAT
+
AAA3>DAAB?AAGGGGFGFEGEDHGHHGGDGFFHHDGHEF5DFE5GEEGEAAAAFHHB3FG3BDBFGFHAEEAEFFGEECDFHEGGB3FGDGFB33BBBCFF3B3FFF4BFFFF?DEEEGDB4?F?
@M02034:409:000000000-BFKT7:1:2109:25032:21549 1:N:0:35
AAAGTCGAGGTGCCTAAAGTGGCAACCCAGACTAATAATAAGGTTGGTGGTGTAGAGCTTCCTGTAGCCGCATGGCGTTCGTACTTAAATATGGAACTAACCATTCCAATTTTCGCTGTCTCTTATACACATCTCCGAGCCCACGAGACA
+
CCCCCFBBCBBCGGGGGGGGGGGHHHHGGGHGHHHHGFGHGHHHHHGGGGGGHHHHHHHHHHHHHHHGHGGGGGHHGGGGGGHHHHHHHHHHHHHHFHFHHHGHGHHHHHHHHHEGGGGHHGHHEHHHHHGHHHHGGGCDGGHGGGGGGB
@M02034:409:000000000-BFKT7:1:2109:13070:21553 1:N:0:35
AAAGTCGAGGTGCCTAAAGTGGCAACCCAGACTAATCGTGATGTTGGTGGTGTAGAGCTTCCTGTAGCCGCATGGCGTTCGTACTTAAATATGGAACTAACCATTCCAATTTTCGCTGTCTCTTATACACATCTCCGAGCCCACGAGACA
+
@?ABBFBBBBAAFGGFGGGBFBFCCBFEGGHGHFHFHGFFGHHHGHEEFG1FGGGA5GHFH3GHHHHHEGCGGEHGEFGEGEFGHHGFHHFHHHB3CHHHGGFFFHHHGHHGHBGFFGDFBFHHHHHHFGHCGFG1D/BCCFCF@@/?/F
@M02034:409:000000000-BFKT7:1:2109:14700:21555 1:N:0:35
AAAGTCGAGGTGCCTAAAGTGGCAACCCAGACTCTGGGTTCGGTTGGTGGTGTAGAGCTTCCTGTAGCCGCATGGCGTTCGTACTTAAATATGGAACTAACCATTCCAATTTTCGCTGTCTCTTATACACATCTCCGAGCCCACGAGACA
+
AAA?AFA1>AAAFCBEFGFAD1FEGHH?0C0BGHGFBCFEFEEFAAEEFEE/BFF2DGHHEHEFGFFFFEGGEEGHCEEE?EBFHHHFHD@FGF11FGFGFF>FBFFF2BEDH2/E?FGBHGHF1D222FFF<GBDA//<CFHGGGC?A>
@M02034:409:000000000-BFKT7:1:2109:23250:21557 1:N:0:35
AAAGTCGAGGTGCCTAAAGTGGCAACCCAGACTGGGGAGGGGGTTGGTGGTGTAGAGCTTCCTGTAGCCGCATGGCGTTCGTACTTAAATATGGAACTAACCATTCCAATTTTCGCTGTCTCTTATACACATCTCCGAGCCCACGAGAC
+
CCCCCFCCCBBCGGGGGGGGGGGHHHHGGHHGHF2FA2A22EFEEGGEGGGGHHHHHGHHHHHHHHHHHGGEGGHFGGGGGGHHHHGHHHHHHGHHHGFGHHHHHHHHHHHHHHGGGGGHHHHHHHFHGHGHHHHHGGGGGGHGGCGGG
@M02034:409:000000000-BFKT7:1:2109:11879:21558 1:N:0:35
AAAGTCGAGGTGCCTAAAGTGGCAACCCAGACTGAGCATTGGGTTGGTGGTGTAGAGCTTCCTGTAGCCGCATGGCGTTCGTACTTAAATATGGAACTAACCATTCCAATTTTCGCTGTCTCTTATACACATCTCCGAGCCCACGAGACA
+
CCCCCFCCCCCBGGGGFGGGGGGHHHHGGHHGHHHHHHHHHHHGGGGGGGGFGHHGHHHHHHHHHHHHHGGGGGHHGFGGGGHHHHHHHHHHHHHHGHGHHHHHHHHHHHHHHHFGGGGHHGHHHHHHHHHGHHHGGCGGGGHGGGGDGF
@M02034:409:000000000-BFKT7:1:2109:9259:21559 1:N:0:35
AAAGTCGAGGTGCCTAAAGTGGCAACCCAGCTGGTTGGTGGTGTAGAGCTTCCTGTAGCCGCATGGCGTTCGTACTTAAATATGGAACTAACCATTCCAATTTTCGCTGTCTCTTATACACATCTCCGAGCCCACGAGACAGGCAGAAAT
+
ABABADBBBBBAGGGGGGGBGGGHHHHGGHHHHHHHGGGGGGGHHHGHHHHHHHHHHGHHGGGGGHHGEGGGEGEGHHHFHHHHHHHHHFGHHHHHHHHHHHHHHGGGGGHHHGHHHHHGHHHGHFFG/BFGGHGGGGDDHHGGHGGHHD
@M02034:409:000000000-BFKT7:1:2109:24516:21562 1:N:0:35
AAAGTCGAGGTGCCTAAAGTGGCAACCCAGACTCTGAATCATGTTGGTGGTGTAGAGCTTCCTGTAGCCGCATGGCGTTCGTACTTAAATATGGAACTAACCATTCCAATTTTCGCTGTCTCTTATACACATCTCCGAGCCCACGAGAC
+
A3A>ADAAD@AAFGGGGGGGGGGHHHHGGHGAGFG55DDA5FGHF52E22B1A3GA5EAFFGHBGE5AB1A0BEA1>?EGE1BGEGHFFHEFF@33BFFGBEFFDGH4FFEGG4/?E/<B?FGFEG?G4CF2FDHFD//B@FHG/B</?
@M02034:409:000000000-BFKT7:1:2109:27637:21568 1:N:0:35
AAAGTCGAGGTGCCTAAAGTGGCAACCCAGACTAAGAATCAGGTTGGTGGTGTAGAGCTTCCTGTAGCCGCATGGCGTTCGTACTTAAATATGGAACTAACCATTCCAATTTTCGCTGTCTCTTATACACATCTCCGAGCCCACGAGACA
+
AABCAFAABCBCGGGGGGGGGGGHHHHGGHHGHHHHHHHHHHHHHHGEFGEFGHHGGHHHHHHHHHHHHGGFGGHHGEFGGFHHHHHHHHHHHHHGHFHHHHFHHHGHHHHHHHGGGGGHHHHHHHHGFHBGHHGHGCGCGGHGGGCGGE
@M02034:409:000000000-BFKT7:1:2109:7856:21571 1:N:0:35
AAAGTCGAGGTGCCTAAAGTGGCAACCCAGACTACTACTAATGTTGGTGGTGTAGAGCTTCCTGTAGCCGCATGGCGTTCGTACTTAAATATGGAACTAACCATTCCAATTTTCGCTGTCTCTTATACACATCTCCGAGCCCACGAGACA
+
AAA?AFAAD1>AFGGGGBGGGGGHHHHGGFHGHHF1FGGGH1GFGGHEFCEFFHHHHHHHHHHGGHGHHGGGGGGHGGGGGGHHHHHHHHHHGEGHHFGGHHHHHHGHHHHHGHGGGGGHHGHHEHEGBGHHHHHG?C/CCGHG/?@E??
@M02034:409:000000000-BFKT7:1:2109:15241:21573 1:N:0:35
AAAGTCGAGGTGCCTAAAGTGGCAACCCAGACTGGTGAGAATGTTGGTGGTGTAGAGCTTCCTGTAGCCGCATGGCGTTCGTACTTAAATATGGAACTAACCATTCCAATTTTCGCTGTCTCTTATACACATCTCCGAGCCCACGAGACA
+
BBC@AFBACCCCGGGGGGGGGGGHHGHGGGHGHHHHHHHHHGHGHHHFGGEFGFHHHHHHHHHHHHHHHGGGGGHHGGGGGGHHHHHHHHHHHHFGHHFGGHHHHHHHHHHHHHGGGGGGHGHHHHGHHFHHHHFFDCCGGGHGGGGCGG
@M02034:409:000000000-BFKT7:1:2109:14808:21577 1:N:0:35
AAAGTCGAGGTGCCTAAAGTGGCAACCCAGACTACGACTCAGGTTGGTGGTGTAGAGCTTCCTGTAGCCGCATGGCGTTCGTACTTAAATATGGAACTAACCATTCCAATTTTCGCTGTCTCTTATACACATCTCCGAGCCCACGAGACA
+
?1>AADAADD1AGFGGGGGGFGGHHEA0FAFGHHHGCGGCHHHGFHCEFC/FA1GGFHHHHGHFGHHHHGCEEGHG@EGGGEFGHHEDHHHHGHBDGHHBHFHHHHGEHHHHGFGGFGGHGHHHFHGGFFHHHHGFC/BCCGHACGGCFH
@M02034:409:000000000-BFKT7:1:2109:7844:21584 1:N:0:35
AAAGTCGAGGTGCCTAAAGTGGCAACCCAGACTACTACTAATGTTGGTGGTGTAGAGCTTCCTGTAGCCGCATGGCGTTCGTACTTAAATATGGAACTAACCATTCCAATTTTCGCTGTCTCTTATACACATCTCCGAGCCCACGAGAC
+
BCCBBFBBBBCCGGGGGGGGGGGHHHHGGHHGHHCFHGHF5DGFHHHACEFGGHHHGGFHFHHHHHHEFEGEGGFFFGGGGGHHGHGHFGHHHHFFGGFHGHHHFGHGHHHHHHGGGGGHHHHHGHHHHFHGHHHFGGCGGGHGGCGGG
@M02034:409:000000000-BFKT7:1:2109:12745:21598 1:N:0:35
AAAGTCGAGGTGCCTAGAGTGGCAACCCAGACTGTGAAGGAGGTTGGTGGTGTAGAGCTTCCTGTAGCCGCATGGCGTTCGTACTTAAATATGGAACTAACCATTCCAATTTTCGCTGTCTCTTATACACATCTCCGAGCCCACGAGACA
+
AAAA>FAADDAAGFGA1BFFGGGGHHHGGHHGHGHFHHGHGGCEGHGGGGEFFGHGHFGHGFHHFFHHGGGEGGHHGFGGGGHGHHGGGHFHHHHEFHGHHFFHHGHF2GHHHGEC?/EDFGHHHHHHEGHHHHFFG?@@@FHGGGGGGH
@M02034:409:000000000-BFKT7:1:2109:17219:21605 1:N:0:35
AAAGTCGAGGTGCCTAAAGTGGCAACCCAGACTGGGGAGCGTGTTGGTGGTGTAGAGCTTCCTGTAGCCGCATGGCGTTCGTACTTAAATATGGAACTAACCATTCCAATTTTCGCTGTCTCTTATACACATCTCCGAGCCCACGAGAC
+
CCCCBFCCCCBCGGGGGGGGGGGHHHHGGHHGHHHHGGGGGGGGHHHGGGGGGHHHHHHHHHHHHHHHHGGEGGHHGGGGGGHHHHHHHHHHHHHHHHHGHHGHHHHHHHHHHHGGGGFHHHHHHHGGFGHHHHHFGGGGGGHGGGGGG
@M02034:409:000000000-BFKT7:1:2109:20752:21615 1:N:0:35
AAAGTCGAGGTGCCTAAAGTGGCAACCCAGACTCCTCCTCAGGTTGGTGGTGTAGAGCTTCCTGTAGCCGCATGGCGTTCGTACTTAAATATGGAACTAACTATTCCAATTTTCGCTGTCTCTTATACACATCTCCG
+
CCCCCFCCCBBCGGGGGGGGGGGHHHHGGHHGAGHFFHHFBCGGFHC22AFC13F5A5A35BADFDE53EE0EEE1>EEE???FGGHF@GH4BF3@BFGG334D?4G44D3FD?/EED/?4DD?44B3DGB2B?G2C
@M02034:409:000000000-BFKT7:1:2109:15191:21619 1:N:0:35
AAAGTCGAGGTGCCTAAAGTGGCAACCCAGACTAATAATAAGGTTGGTGGTGTAGAGCTTCCTGTAGCCGCATGGCGTTCGTACTTAAATATGGAACTAACCATTCCAATTTTCGCTGTCTCTTATACACATCTCCGAGCCCACGAGACA
+
BBBBBFCCCCABGGGGGGGGGGGHHHHGGHGGHHHHHHHHHHHFGHGEGGGFFFHHGFHHHHHGHHHHHEFEGGHHGGCFGFHHHHHGHHHHHHHHGGGFHFHGHHHHGHHHHHGGGGGHHFHHHHHGFHHFFF3DF@FC?FHGGCGGGG
@M02034:409:000000000-BFKT7:1:2109:20959:21622 1:N:0:35
AAAGTCGAGGTGCCTAAAGTGGCAACCCAGACTGGTGGGGCTGTTGGTGGTGTAGAGCTTCCTGTAGCCGCATGGCGTTCGTACTTAAATATGGAACTAACCATTCCAATTTTCGCTGTCTCTTATACACATCTCCGAGCCCACGAGAC
+
BBBBBDABBBBACFGGGGFGGGGHHHFGGHHGGHHHEECCEGGEHHEAAEBFFDE5FFGF5GHHFDEGHE?>EAGFEE@EFGEHHFHGHHHHHHDBGHGGHHF?3EGFGGHHHHE/EDEGHGHHGGGHFHBGCFFGE?D/DGCE@//AD
@M02034:409:000000000-BFKT7:1:2109:12048:21627 1:N:0:35
AAAGTCGAGGTGCCTAAAGTGGCAACCCAGACTAATAAGAAGGTTGGTGGTGTAGAGCTTCCTGTAGCCGCATGGCGTTCGTACTTAAATATGGAACTAACCATTCCAATTTTCGCTGTCTCTTATACACATCTCCGAGCCCACGAGACA
+
BBCBAFBBCBBCGGGGGGGGGGGHHHHGGHHGHHHHHGHHGHHGGHGGGGGGGFHFHHHHGHHHHHHHHFGEGGHGGEGGFFHHHHHHHHHHHHFFGHGHHHFGHHFFHHHHHHGGGGEGHHHHHHHHFGFHHHHHG?DGFGHGGGGGGG
@M02034:409:000000000-BFKT7:1:2109:14411:21628 1:N:0:35
AAAGTCGAGGTGCCTAAAGTGGCAACCCAGACTACGAATGAGGTTGGTGGTGTAGAGCTTCCTGTAGCCGCATGGCGTTCGTACTTAAATATGGAACTAACCATTCCAATTTTCGCTGTCTCTTATACACATCTCCGAGCCCACGAGACA
+
CBCCCFCCCCBCGGGGGGGFGGGHHHHGGHHGHHHGEHHHHHHHHHGEFGEFFHHHHHHHHHHHHFHHHGGFGGHHGGGGGEHHHHHHHHHHHHGHHHHGHHHHHHHHHHHHHHGGGGGGHHHHHHHHGHHHGHHBDCGBDGHEFGGGGH
@M02034:409:000000000-BFKT7:1:2109:24852:21636 1:N:0:35
AAAGTCGAGGTGCCTAAAGTGGCAACCCAGACTCCTCAGAAGGTTGGTGGTGTAGAGCTTCCTGTAGCCGCATGGCGTTCGTACTTAAATATGGAACTAACCATTCCAATTTTCGCTGTCTCTTATACACATCTCCGAGCCCACGAGAC
+
CBBCCFCCCCCCGGGGGGGGGGGHHHHGGHHGH3A32BB35BGGHHGGFGGFGHHHHHHHHHHHHHHHHGGGGGHHGGGGGGHHHHHHHHHHHHGHHHGGHHHHHHGHHHHHHHGGGGGHHHHHHHHGHHFHHHHHGGGGGGGGGGGGG
@M02034:409:000000000-BFKT7:1:2109:9008:21638 1:N:0:35
AAAGTCGAGGTGCCTAAAGTGGCAACCCAGACTCATGAGAAGGTTGGTGGTGTAGAGCTTCCTGTAGCCGCATGGCGTTCGTACTTAAATATGGAACTAACCATTCCAATTTTCGCTGTCTCTTATACACATCTCCGAGCCCACGAGACA
+
BBAABFABBBABGGGGGGGGGGGGHHHGGHGGHHGGHFH5FGGHHHGEEEBFGFHEGHHHHGHHHHHGGGGEEGHHGEGGGEHEHHHHHHHHHHHFHHHHHHHHHHHGHHHHHHCDGGGHGGHHGHHHHHHFHHHHFCGGGGHGGGGDCG
@M02034:409:000000000-BFKT7:1:2109:10024:21645 1:N:0:35
AAAGTCGAGGTGCCTAAAGTGGCAACCCAGACTCAGTCGCAGGTTGGTGGTGTAGAGCTTCCTGTAGCCGCATGGCGTTCGTACTTAAATATGGAACTAACCATTCCAATTTTCGCTGTCTCTTATACACATCTCCGAGCCCACGAGACA
+
CCCCCFBBCCABGGGGGGGGGGGHHHHGGHHGHHHHGHGGEFGHHHGEGGGGFDGDGGFHFHHHHGHFHGGEFGFFFEFGGGHHHHHFHHHFHHDBGGGHEGFGGHHHHGHHHGFGGGDFFHHHGHHHHHHFHHHGGC?DCFHGGGGGGG
@M02034:409:000000000-BFKT7:1:2109:21571:21654 1:N:0:35
AAAGTCGAGGTGCCTAAAGTGGCAACCCAGACTAAGAATCAGGTTGGTGGTGTAGAGCTTCCTGTAGCCGCATGGCGTTCGTACTTAAATATGGAACTAACCATTCCAATTTTCGCTGTCTCTTATACACATCTCCGAGCCCACGAGACA
+
CCCCCFBBCCCCGGGGGGGGGGGHHHHGGHHGGHHHHHHHHHHHHHGFGGEFGHHHGHHHHHHHHHHHHGGGGGHHGGGGGFHHHHHGHHGHHHHHGHFGHHHHHHHHHHHHHHGGGGGHHHHHHHGHFGHHHHFGGGGCGGHGGGGGGG
@M02034:409:000000000-BFKT7:1:2109:10398:21659 1:N:0:35
AAAGTCGAGGTGCCTAAAGTGGCAACCCAGACTCATACTAAGGTTGGTGGTGTAGAGCTTCCTGTAGCCGCATGGCGTTCGTACTTAAATATGGAACTAACCATTCAATTTTCGCTGTCTCTTATACACATCTCCGAGCCCACGAGACAG
+
BBCCCFBCCCBCGGGGGGGGGGGGHHHGGHHGHGGGAFGHDGHGGCEFGDGE13F5A5ABBFGHF5AADFG@EEF1EEEFFE??EHH@3FF4FE33BGGHB03B3BF4FHHHFEFFF/EHHHHGHDHBG22GFHHFGG?CCGFCFCGGHG
@M02034:409:000000000-BFKT7:1:2109:8100:21662 1:N:0:35
AAAGTCGAGGTGCCTAAAGTGGCAACCCAGACTTCTGCTAAGGTTGGTGGTGTAGAGCTTCCTGTAGCCGCATGGCGTTCGTACTTAAATATGGAACTAACCATTCCAATTTTCGCTGTCTCTTATACACATCTCCGAGCCCACGAGACA
+
DDDDCFCBCCBBGGGGGGGGGGGHHHHGGHHGHHFHHHHFGHGHHHGGGGEGHHHHHHHHHHHHHHHHHGGFGGHHGGGGGGHHHHHHGHHHHHHGGGGHHHHHHHHHGHHHHHGGGGGHHHHHHHGHHHHHHHHHGGFGGGHGGGGGGG
@M02034:409:000000000-BFKT7:1:2109:11648:21665 1:N:0:35
AAAGTCGAGGTGCCTAAAGTGGCAACCCAGACTACGACTAATGTTGGTGGTGTAGAGCTTCCTGTAGCCGCATGGCGTTCGTACTTAAATATGGAACTAACCATTCCAATTTTCGCTGTCTCTTATACACATCTCCGAGCCCACGAGACA
+
CCBCCFCCCCBCGGGGGGGGGGGGHHHGGHHGHHHGGGGGFHHHHGHFGGEFGHHHHHHHHHHHHHHHHGGGGGHHGGGGGGHHHHHHHHGHHGHHFGHHHHHHGHHHHHHHHHCGGGEBHHFHHHHHHHHHHHHHGGGGFGHGGGGGDC
@M02034:409:000000000-BFKT7:1:2109:18968:21671 1:N:0:35
AAAGTCGAGGTGCCTAAAGTGGCAACCCAGACTCATGGTTCGGTTGGTGGTGCAGAGCTTCCTGTAGCCGCATGGCG
+
AABBAFBABAABGGGGGGGGFFGHHGHGGHHGHB3GGHF55EEFAEE11EE133D5A33B5B5AA5A53?0>E1?1>
@M02034:409:000000000-BFKT7:1:2109:8592:21672 1:N:0:35
AAAGTCGAGGTGCCTAAAGTGGCAACCCAGACTAATAGTAATGTTGGTGGTGTAGAGCTTCCTGTAGCCGCATGGCGTTCGTACTTAAATATGGAACTAACCATTCCAATTTTCGCTGTCTCTTATACACATCTCCGAGCCCACGAGACA
+
BBBBBFBBBBAAGGGFGGGGGFGHHHHGEHCGHGHHHHHHGGHHHHHGGGGGHHHHFHHHHGHHHHHHHGG?EGHHGGGGGGGHFHGHHHHGHGHGHHHHGHHHHHHHGHHHHHFGGGGHHHHHHHGHHHHGHHHHGGCGGGHGGCGFGB
@M02034:409:000000000-BFKT7:1:2109:21994:21672 1:N:0:35
AAAGTCGAGGTGCCTAAAGTGGCAACCCAGACTAAGAATCAGGTTGGTGGTGTAGAGCTTCCTGTAGCCGCATGGCGTTCGTACTTAAATATGGAACTAACCATTCCAATTTTCGCTGTCTCTTATACACATCTCCGAGCCCACGAGACA
+
AAAAAFBBBBABGGGGGGGGGGGHHHHGGHHGHHHHHHHHHHHHHHGEGGEFGHHHHFHHHFHHFHHGHGGGGGHAEFEFFEGGHHHHHHHHHHGHGHGFHFGHHHGHHHHHHHGGGGGHHHHHHHHHHHHHHHHFFCGFGGHGGGGGGG
@M02034:409:000000000-BFKT7:1:2109:16982:21682 1:N:0:35
AAAGTCGAGGTGCCTAAAGTGGCAACCCAGACTGGGACTAATGTTGGTGGTGTAGAGCTTCCTGTAGCCGCATGGCGTTCGTACTTAAATATGGAACTAACCATTCCAATTTTCGCTGTCTCTTATACACATCTCCGAGCCCACGAGACA
+
CCCCCFCCCCCCGGGGGGGGGGGHHHHGGHHGHHHHHHHHHHHGHHHEGGGFGHHHHHHHHHHHHHHHHGGFGGHHGGGGGGHHHHHHHHHHHHHHGHGGHHHHHHHHHHHHHHGGGGGHHHHHHHHHGHGHHHHHGDGGGGHGGGGGGF
@M02034:409:000000000-BFKT7:1:2109:23001:21687 1:N:0:35
AAAGTCGAGGTGCCTAAAGTGGCAACCCAGACTTTTTTTTGTGTTGGTGGTGTAGAGCTTCCTGTAGCCGCATGGCGTTCGTACTTAAATATGGAACTAACCTTTCCAATTTTCGCTGTCTCTTATACACATCTCCGAGCCCACGAGACA
+
BBBBBFABBBABFGGGGGGGGFGFGHHGEGCEGFGHHEGGCGHHHHH111E113D5AEFG5FDBF5F@@>E/EEA1/>E1?E??FEFDBFHBDF3?F?BB3B3B33B4FFEHE3@DDABFHHG2>FGFEG222FFFD//C<F/F?-C<EG
@M02034:409:000000000-BFKT7:1:2109:12686:21693 1:N:0:35
AAAGTCGAGGTGCCTAAAGTGGCAACCCAGACTAATGCGAATGTTGGTGGTGTAGAGCTTCCTGTAGCCGCATGGCGTTCGTACTTAAATATGGAACTAACCATTCCAATTTTCGCTGTCTCTTATACACATCTC
+
BABCCFABCCBCGGGGGGGGGGGHHHHGGHHEHFDGHDFE2EHHHD221AEEAAF5FE3G5GFF5DF5AEE0EEC1EBEFFFEEFFH3EHHFFH33FGHHE03FFBG??F?GE4<EE<?FGHHFF?FDGGGFHFH
@M02034:409:000000000-BFKT7:1:2109:15417:21695 1:N:0:35
AAAGTCGAGGTGCCTAAAGTGGCAACCCAGACTAATACTCAGGTTGGTGGTGTAGAGCTTCCTGTAGCCGCATGGCGTTCGTACTTAAATATGGAACTAACCATTCCAATTTTCGCTGTCTCTTATACACATCTCCGAGCCCACGAGAC
+
BBBBBFBABDBBGGGGGGGGGGGHHHHGGHHGHHHHHHHHHHHHHHGFFGFGFHHGHHHHHHHHHHHHHGGGFGHHGGGGGGHHHHFHFHHHHHHHFHHHHHGHHHHHHHHHHGGGGGGHGHHHHHHHHHHHHHHFGFGGGGHGGGGGG
@M02034:409:000000000-BFKT7:1:2109:11915:21697 1:N:0:35
AAAGTCGAGGTGCCTAAAGTGGCAACCCAGACTAAGAAGGAGGTTGGTGGTGTAGAGCTTCCTGTAGCCGCATGGCGTTCGTACTTAAATATGGAACTAACCATTCCAATTTTCGCTGTCTCTTATACACATCTCCGAGCCCACGAGACA
+
AABBBFCBBCBCGGGGGGGGGGGHHHHGGHHGHHHHHHHHFGGGHHGEFGGGGHHHHHHHHHHHGFHHHFGGGGHHGGGGGGHHHHHHGHHHHHHHHHGHHGFHHHHHHHHFHHGGGGFHFHHHHHHHGHHHHHHGGCGGGGFGGGGGGF
@M02034:409:000000000-BFKT7:1:2109:23384:21699 1:N:0:35
AAAGTCGAGGTGCCTAAAGTGGCAACCCAGACTGTTTCTTCTGTTGGTGGTGTAGAGCTTCCTGTAGCCGCATGGCGTTCGTACTTAAATATGGAACTAACCATTCCAATTTTCGCTGTCTCTTATACACATCTCCGAGCCCACGAGACA
+
CCCCCFCCCCCCGGGGBGGGGFGHHHHGGHHGHHHHHHHHHHHHHHHEFGEFGHHHHHHHHHHHHHHHHFFEFGHHGGGGGGHHHHHHHHHHHHHHFFGFGHHHHHFHHHHHHHGGGGGHHGHHHHHHGHFHHHFGFCDCGGHGGFCEGH
@M02034:409:000000000-BFKT7:1:2109:24179:21706 1:N:0:35
AAAGTCGAGGTGCCTAAAGTGGCAACCCAGACTGTTGATAATGTTGGTGGTGTAGAGCTTCCTGTAGCCGCATGGCGTTCGTACTTAAATATGGAACTAACCATTCCAATTTTCGCTGTCTCTTATACACATCTCCGAGCCCACGAGAC
+
BAAABFABBBABGGGGGGGGGCFGGHHGGCHGHCGBGHG5FGFHGAGEFEEFGGGHFHHHHHHHHHHHHGGGGGHHGEGGGGHHHHFGFFGHHHGFHHDGHHHHHHHHHHHHHHEEG?EHFHHHHHHHGHHHHHGHG/CDGGHGGCGGG
@M02034:409:000000000-BFKT7:1:2109:4880:21711 1:N:0:35
AAAGTCGAGGTGCCTAAAGTGGCAACCCAGACTAAGAATAATGTTGGTGGTGTAGAGCTTCCTGTAGCCGCATGGCGTTCGTACTTAAATATGGAACTAACCATTCCAATTTTCGCTTCTCTTATACACATCTCCGAGCCCACGAGACAG
+
AAABAFBABDAAGFG5FGGGGFFBFHAFFGHCHHGFEGHFGGEGHGAFGGAFGGHHFDGHHHHGBGHHHE0AEEHFE>EAEEFHHGFHHHHFGFHHHHECFHBGHHHHHHHHHHGAE/?EBGHFHE?FC?GF332C/B?/FGCC@/E/F<
@M02034:409:000000000-BFKT7:1:2109:4339:21717 1:N:0:35
AAAGTCGAGGTGCCTAAAGTGGCAACCCAGACTATTCC
+
BAAABFBBCCBCGGGGGGGFGGGGHGFGGHGGHFHH55
@M02034:409:000000000-BFKT7:1:2109:19817:21723 1:N:0:35
AAAGTCGAGGTGCCTAAAGTGGCAACCCAGACTCATGATAATGTTGGTGGTGTAGAGCTTCCTGTAGCCGCATGGCGTTCGTACTTAAATATGGAACTAACCATTCCAATTTTCGCTGTCTCTTATACACATCTCCGAGCCCACGAGACA
+
AABBAFAADD>AGGFGBGFGGGGHHHFGGHGGHHHHHHHHFGHGHHGEFFEFEGHHHHHHHGHHHHHHGGGEEGGHEEEFFEHHHHHHHHHHHHHGFGFH3GHGHHHHHHHGHHGGDGEGFEGHBGFHGGGHGH3FE?CGGGHEDCCDCF
@M02034:409:000000000-BFKT7:1:2109:13462:21726 1:N:0:35
AAAGTCGAGGTGCCTAAAGTGGCAACCCAGACTGGTGGTGGTGTTGGTGGTGTAGAGCTTCCTGTAGCCGCATGGCGTTCGTACTTAAATATGGAACTAACCATTCCAATTTTCGCTGTCTCTATACACATCTCCGAGCCCACGAGACAG
+
CCCCCFCCCCBCGGGGGGGGGGGHHHHGGHHGHGHHHD2AE2FHGHHFGGGFHGHHHHHHHHHHHHHHHGGGGGHHGEGGGGHHHHEGFGHHHHHHHGHHHHHHHHHHHHHGHHGGGGGGHHHEHFHHHEGHHGFGGGGGGHGGGFFGHE
@M02034:409:000000000-BFKT7:1:2109:12405:21726 1:N:0:35
AAAGTCGAGGTGCCTAAAGTGGCAACCCAGACTCAGTCGAAGGTTGGTGGTGTAGAGCTTCCTGTAGCCGCATGGCGTTCGTACTTAAATATGGAACTAACCATTCCAATTTTCGCTGTCTCTTATACACATCTCCGAGCCCACGAGACA
+
CCCCCFCBCCCBGGGGGGGGGGGHHHHGGHHGHHHHHHGFGGGGFHGGGGGGHHHHHHHHHHHHHHHHHGGGGGHHGGGGGGHHHHHHHHHHHHHHHHFGHHFHHHHHHHHHHHGGGGGGHHHHHHGHHHHHHHHHGGGGGGHGGGGGGF
@M02034:409:000000000-BFKT7:1:2109:25993:21737 1:N:0:35
AAAGTCGAGGTGCCTAAAGTGGCAACCCAGACTATGAAGACGGTTGGTGGTGTAGAGCTTCCTGTAGCCGCATGGCGTTCGTACTTAAATATGGAACTAACCATTCCAATTTTCGCTGTCTCTTATACACATCTCCGAGCCCACGAGACA
+
CCCCCFB?DBCCGGGGGGGGGGGHHHHGGHGGHFGHHHHHHGGGFGGGA1FCABGAGFGFFGHHHFGDDEFEFGF1EEEFEE2EGGHFFGHFGH33EGHG3B3BGFGFFHFHFB@FGE<BEHGDBFHFFF?CGHFFE>DFCEGA</>/EG
@M02034:409:000000000-BFKT7:1:2109:4056:21737 1:N:0:35
AAAGTCGAGGTGCCTAAAGTGGCAACCCAGACTAAGAATCAGGTTGGTGGTGTAGAGCTTCCTGTAGCCGCATGGCGTTCGTACTTAAATATGGAACTAACCATTCCAATTTTCGCTGTCTCTTATACACATCTCCGAGCCCACGAGAC
+
A1>1ADAADDAACGGGGGGFF1AAFEFEECCFFGF1AEA1GFEGGEEAEEAFG1AAF1BGGBHDGHFEFEEEEEHHGEGFFEFFEGFFFFBGGBBBFGBFHGHGGHGFFFGHHFECEE<FDGGFFFGDGFHBGFHFGGGGGGHA/<CAE
@M02034:409:000000000-BFKT7:1:2109:5656:21742 1:N:0:35
AAAGTCGAGGTGCCTAAAGTGGCAACCCAGACTGGTTTGGCGGTTGGTGGTGTAGAGCTTCCTGTAGCCGCATGGCGTTCGTACTTAAATATGGAACTAACCATTCCAATTTTCGCTGTCTCTTATACACATCTCCGAGCCCACGAGACA
+
CCCCCFCCCCBBGGGGGGGGGGGHHHFGDHHGHHHDGHEGGGGGGCF1FEAFGDGFGFFHHHHHHHHGHGFFEGHHEGGFGEHHHHEFGH4GFFBGHHGHHHHHHHGHHHHHHHGGGGDGHHHHDHFFGFFGFFDF??CCGEGGGGGGGF
@M02034:409:000000000-BFKT7:1:2109:18666:21743 1:N:0:35
AAAGTCGAGGTGCCTAAAGTGGCAACCCAGACTAGTCCGCTGGTTGGTGGTGTAGAGCTTCCTGTAGCCGCATGGCGTTCGTACTTAAATATGGAACTAACCATTCCAATTTTCGCTGTCTCTTATACACATCTCCGAGC
+
>3>33B>3A2AACGBDBDFABFAGC44AF2GFHGFFGGGGGGGCFAEAFE1A13DBDFFBDHHFBGFFFEE>EGHFED?FEFCGG4EF3FHBGGGBCG?B30FGEDGGHHHBF4EAE/<1GB2D1?2B21?FGB1FDC/<
@M02034:409:000000000-BFKT7:1:2109:13478:21746 1:N:0:35
AAAGTCGAGGTGCCTAAAGTGGCAACCCAGACTGGTGGTGGTGTTGGTGGTGTAGAGCTTCCTGTAGCCGCATGGCGTTCGTACTTAAATATGGAACTAACCATTCCAATTTTCGCTGTCTCTATACACATCTCCGAGCCCACGAGACAG
+
BBB@AF3>3@AAGGGGG4F6GBFHHHHGAFDGHGFGBEFG?2CFA21EEGEGHFGFHF3BDGHHHHHBDEEEEFHFEGCGGGGHHHFB3FD4FBDFGFGHFADF3GGF4BGBGG@EDF<EFDF2FFD2FDFGGG1ECCC?FCGC/@/?CF
@M02034:409:000000000-BFKT7:1:2109:16587:21747 1:N:0:35
AAAGTCGAGGTGCCTAAAGTGGCAACCCAGACTCATCCGCAGGTTGGTGGTGTAGAGCTTCCTGTAGCCGCATGGCGTTCGTACTTAAATATGGAACTAACCATTCCAATTTTCGCTGTCTCTTATACACATCTCCGAGCCCACGAGACA
+
CCCCCFCCCCAAGGGGGGGGGGGHHHHGGHHGHHHHHHGGGGGHHGGFFGFFBGHFHFHHHHGHHHHHHGGGGGHHGGGGGFHHHHGHHHHHHHHHGHGGHHGHHHGGHHHHHHGGGGGGHHHHHHHHGHHHHHHHG?DGGGHGGGGGGH
@M02034:409:000000000-BFKT7:1:2109:13065:21748 1:N:0:35
AAAGTCGAGGTGCCTAAAGTGGCAACCCAGACTACTGATATGGTTGGTGGTGTAGAGCTTCCTGTAGCCGCATGGCGTTCGTACTTAAATATGGAACTAACCATTCCAATTTTCGCTGTCTCTTATACACATCTCCGAGCCCACGAGACA
+
BABBBFCBCCBAGGGGGGGGGGGFHHHGGGHGHHHHHHHHHHHHHGGEFGEFGFHBGHHHHHHHHHHHHGGGGGHHGEGGGGHHHHGHHHGHHHGGGHFBGGHHHHHHHHHHHHGGGGGHHGGHHHHHHHFGHHHFFCC/CCGGGGGGGE
@M02034:409:000000000-BFKT7:1:2109:4691:21749 1:N:0:35
AAAGTCGAGGTGCCTAAAGTGGCAACCCAGACTGCGGAGGGGGTTGGTGGTGTAGAGCTTCCTGTAGCCGCATGGCGTTCGTACTTAAATATGGAACTAACCATTCCAATTTTCGCTGTCTCTTATACACATCTCCGAGCCCACGAGACA
+
CCCCCFBCCBBBGGGGGGGGGGGHHHGGGHGFGHCEGGGGGGGG0EEEFGGGGFGBEGGGHHHHHGGBGFGCGGGCEEEFFEFHHHHHHHHDFF22GFFGBC2GFGFFFHHHHFFGGGEHFHHBFFGGDFHCHHHGGCCGGGGEGCCGGG
@M02034:409:000000000-BFKT7:1:2109:17057:21750 1:N:0:35
AAAGTCGAGGTGCCTAAAGTGGCAACCCAGACTAGTACTAATGTTGGTGGTGTAGAGCTTCCTGTAGCCGCATGGCGTTCGTACTTAAATATGGAACTAACCATTCCAATTTTCGCTGTCTCTTATACACATCTCCGAGCCCACGAGACA
+
CCCCCFACCCABGGGGGGGGGGGHHHHGGHHGHGBHDGGGBDGHHHFECEFEAEF5BDEFDGGFFADADEGEFG11EEEGGEBFFGHH3EGFGF3@GCGHC13FEFH?EFGHF4/EFE<B?EFF4?B4F?D?FFH2C?/B/=GEFDCGG?
@M02034:409:000000000-BFKT7:1:2109:8503:21756 1:N:0:35
AAAGTCGAGGTGCCTAAAGTGGCACCCCAGA
+
AAA1>FA@1@A>FF1G11ABGGEFF0E?00A
@M02034:409:000000000-BFKT7:1:2109:9664:21758 1:N:0:35
AAAGTCGAGGTGCCTAAAGTGGCAACCCAGACTCCGTCTCAGGTTGGTGGTGTAGAGCTTCCTGTAGCCACATGGCGTTCGTACTTAAATATGGAACTAACCATTCCAATTTTCGCTGTCTCTTATACACATCTCCGAGCCCACGAGACA
+
B@BBADAAD@BBGGGGGGFGGGGHHHHGGHHGHHHGFGHHFBHHHHGGEGFGHHHHHHHHHGHHHEHHGHGHHFHGEEGGGFHHHHHGFHHHHHFDGHHHGHHHGHGHGHHHHEEGGFGHGHHHHHFHEHHHHGFFGDGCDGHGGGGGGC
@M02034:409:000000000-BFKT7:1:2109:4622:21773 1:N:0:35
AAAGTCGAGGTGCCTAAAAGTGGCAACCCAGACTAATAATAAGGTTGGTGGTGTAGAGCTTCCTGTAGCCGCATGGCGTTCGTACTTAAATATGGAACTAACCATTCCAATTTTCGCTGTCTCTTATACACATCTCCGAGCCCACGAGAC
+
CCCCBFBBCBBBGGGGGGGGFGHGHHHHGGHHGHHGHHGGH5FGFGHGEFGEFFGHHHHHHHHHHHGHHHGAEGGHHGEGGGFHHHHHHHHHHHHFGHHGGHHGGHHHHHFGHHGGGGGGHHHHHGHFHHHHHHHGHGDGGCGHEGFGGD
@M02034:409:000000000-BFKT7:1:2109:3598:21776 1:N:0:35
AAAGTCGAGGTGCCTAAAGTGGCAACCCAGACTCATCCGTCGGTTGGTGGTGTAGAGCTTCCTGTAGCCGCATGGCGTTCGTACTTAAATATGGAACTAACCATTCCAATTTTCGCTGTCTCTTATACACATCTCCGAGCCCACGAGAC
+
BBBBBFBBBBAAGGGGGGGFGFGHHHHGGHHGHGHHHHGFHGGEDGGEFGAFFGHGGHHHHHHHHHHHHEEEGGHFE?EFEFHHHHGFFGGHHHGFFGFBGHGGHHHHHGHHHHGGG?DFHFHHFHEFBGFF2FFFEGGGGGGEDGCDD
@M02034:409:000000000-BFKT7:1:2109:22866:21776 1:N:0:35
AAAGTCGAGGTGCCTAAAGTGGCAACCCAGACTAAGAAGGAGGTTGGTGGTGTAGAGCTTCCTGTAGCCGCATGGCGTTCGTACTTAAATATGGAACTAACCATTCCAATTTTCGCTGTCTCTTATACACATCTCCGAGCCCACGAGACA
+
CCCCCFBCCCBCGGGGBGGGGGGHHHHGGHHGHHHHHHHHHHGGGHGGGGGGHHHHHHHHHHHHHHHGHGGEGGHHGGGGGGHHHHHHHHGHHGFHHHHHHHGHHHGHHHHHHHGGGGGHHHHHFHHHHHEHHHFHGCGGGGHGGGGDGE
@M02034:409:000000000-BFKT7:1:2109:27157:21782 1:N:0:35
AAAGTCGAGGTGCCTAAAGTGGCAACCCAGACTAAGCATAAGGTTGGTGGTGTAGAGCTTCCTGTAGCCGCATGGCGTTCGTACTTAAATATGGAACTAACCATTCCAATTTTCGCTGTCTCTTATACACATCTCCGAGCCCACGAGAC
+
AABBAFABDB2AFGGGG4GGGGGHHHHGGGGFGHHFHGHHBGHCGHGEFCEFAEGFFFGFFHHHGF5FGGGFGGFEEEEGGGFHHHHHHHFGDDFBGHHHFF3G3FHBDGDGF4/EEGGHHGHHFGFFFFFHHHHFC?@@DAGFCC?G?
@M02034:409:000000000-BFKT7:1:2109:8558:21792 1:N:0:35
AAAGTCGAGGTGCCTAAAGTGGCAACCCAGACTACTAGGCATGTTGGTGGTGTAGAGCTTCCTGTAGCAGCATGGCGTTCGTACTTAAATATGGAACTAACCATTCCAATTTTCGCTGTCTCTTATACACATCTCCGAGCCCACGAGACA
+
AABBAFBCCCCCGGGGGGGGGGGHHHHGGHHGHHHGHHHHHHHHHHHEFGAFFGHHHHHHHHHHFGHHHHHHHHHHGEGGGGHHHHHHHHHGHHHGFHFHHHGHHHGHHHHHGHGGGGGHHHHHHHGHHHHHHHHHGCGGGGHGGGGGDE
@M02034:409:000000000-BFKT7:1:2109:8540:21792 1:N:0:35
AAAGTCGAGGTGCCTAAAGTGGCAACCCAGACTACTAGGCATGTTGGTGGTGTAGAGCTTCCTGTAGCAGCATGGCGTTCGTACTTAAATATGGAACTAACCATTCCAATTTTCGCTGTCTCTTATACACATCTCCGAGCCCACGAGAC
+
>AA?>FA>DDAAGGGGGFGGGGGHHEGGFHHFHHHHHHHHHHHGFHHEFG1F1FHHGGHFGFHHHHFFHHHHHHHHGFGGFGHHHHHGHHHFHHFGFGHBGHFHHHHEFGHHGHGGGGGFGFHHHHGFFHHHHHHHGC/BFGHGGFGGG
@M02034:409:000000000-BFKT7:1:2109:25971:21797 1:N:0:35
AAAGTCGAGGTGCCTAAAGTGGCAACCCAGACTGTTCAGCATGTTGGTGGTGTAGAGCTTCCTGTAGCCGCATGGCGTTCGTACTTAAATATGGAACTAACCATTCCAATTTTCGCTGTCTCTTATACACATCT
+
>1>A1BA1ADAAG1GGFGFGGF0BGFGEFGFCGHHF2AFDFAF1DBGBFCEFAFGDDFGH1GGGE2F21EEAEGHHE>/BEEGGEGHHHEFFHH111BDBFFBGG2>F2F1EG2E?EE?1>>2FEBD>2F1G1B
@M02034:409:000000000-BFKT7:1:2109:3739:21800 1:N:0:35
AAAGTCGAGGTGCCTAAAGTGGCAACCCAGACTCAGGGGGATGTTGGTGGTGTAGAGCTTCCTGTAGCCGCATGGCGTTCGTACTTAAATATGGAACTAACCATTCCAATTTTCGCTGTCTCTTATACACATCTCCGAGCCCACGAGACA
+
CCCCCFBCCCABGGGGGGGBGGGHHHGGGHHGFHHGCAEEEEGHFHEFFFEFFFHFGHHHDHHHHHHHHGGFFGGFFGFGGGHEHHHHHHHHHHBFFHHFGFFHHHHGBGGHHGCGG?CGHHHHHHHHHFFFHFGDEC@DCAFFFGGGF>
@M02034:409:000000000-BFKT7:1:2109:7191:21804 1:N:0:35
AAAGTCGAGGTGCCTAAAGTGGCAACCCAGACTATTCATGCTGT
+
BBBBBFBABBBBGGGGGGGGGGGHHHHGGHHGHBH5D5FF5FDH
@M02034:409:000000000-BFKT7:1:2109:5346:21813 1:N:0:35
AAAGTCGAGGTGCCTAAAGTGGCAACCCAGACTAGGGATGCGGTTGGTGGTGTAGAGC
+
CCCCCFBCCCBCGGGGGGGGGGGHHHHGGHHGHGGG2GFGFG?AEFCAAEF113D555
@M02034:409:000000000-BFKT7:1:2109:11305:21815 1:N:0:35
AAAGTCGAGGTGCCTAAAGTGGCAACCCAGACTAGGGAGGGGGTTGGTGGTGTAGAGCTTCCTGTAGCCGCATGGCGTTCGTACTTAAATATGGAACTAACCATTCCAATTTTCGCTGTCTCTTATACACATCTC
+
CCCCCFBBCCCCGGGGGGGGGGGHHHHGGHHGHHF3GAE22EEGGGCAF?FG?3F555BFDGHFHFE4@>E/EEGCEAEFDEFGFGH33FGGGHB3FBGHB0DFFDG3FGBHF3<EGD<FDGF@>FD>FF1CFFH
@M02034:409:000000000-BFKT7:1:2109:13588:21824 1:N:0:35
AAAGTCGAGGTGCCTAAAGTGGCAACCCAGACTAATAGGAATGTTGGTGGTGTAGAGCTTCCTGTAGCCGCATGGCGTTCGTACTTAAATATGGAACTAACCATTCCAATTTTCGCTGTCTCTTATACACATCTCCGAGCCCACGAGACA
+
AAABBFCCCCBCGGGGGGGGGGGHHGHGGHHGHHHHHHHFHGHHHHGEGGGGHGHGHHHHHHHHHHHHHGGGGGHHGEGGGFGHHHHHHGGHHHHHGHHHHHHHHHHGHHHHHFGGGGGGHHHHFHHHHHHHHHHFGCCCGFHGGFC?EC
@M02034:409:000000000-BFKT7:1:2109:7000:21825 1:N:0:35
AAAGTCGAGGTGCCTAAAGTGGCAACCCAGACTACGAAGCAGGTTGGTGGTGTAGAGCTTCCTGTAGCCGCATGGCGTTCGTACTTAAATATGGAACTAACCATTCCAATTTTCGCTGTCTCTTATACACATCTCCGAGCCCACGAGACA
+
BBBBBFBBBBBBGGGGGGGGGGGHGHHGGHHGHHHGGHGGHHHHHHGEFGAFGFHGHHHHHHHHGGHFHEFEGGHHGFGGGGGHHHHHHHHHHHFFFHHHGFFHHHHGHHHHHHGGGGGHFHHHGHEFDGHFGFFGGF/BFGHGGGGGGC
@M02034:409:000000000-BFKT7:1:2109:15921:21828 1:N:0:35
AAAGTCGAGGTGCCTAAAGTGGCAACCCAGACTAATATGACGGTTGGTGGTGTAGAGCTTCCTGTAGCCGCATGGCGTTCGTACTTAAATATGGAACTAACCATTCCAATTTTCGCTGTCTCTTATACACATCTCCGAGCCCACGAGACA
+
BAABBFBBBBAAGGGFFFFFGGGGHHHGGHHGHHGHHHHHHGGFGGGAFGEBFFHGGGHHHFHHHGHGHEFCEEHGEEEFEFHHHHHGHHGHHHEGGHFFBGFHFHGFHEHHHFGGGGGHHGHHGFFGB?DGHGEHC/D@CGEEDFGGGH
@M02034:409:000000000-BFKT7:1:2109:10463:21833 1:N:0:35
AAAGTCGAGGTGCCTAAAGTGGCAACCCAGACTATGAATCATGTTGGTGGTGTAGAGCTTCCTGTAGCCGCATGGCGTTCGTACTTAAATATGGAACTAACCATTCCAATTTTCGCTGTCTCTTATACACATCTCCGAGCCCACGAGACA
+
BBCCBFCBBCBBGGGGGGGFGGGHHHHGGHHGHHHHHHHHHGHGHHHEFGEFGGHFFFGHGFHGGAFDFEGGGGGGEEFGGGHHHHHHHHHHGHFFHHFHFFDGHHFFHHHHHHGGGGAGHHHHGHHHHHHHHHHHGCFGGGHGGGGGGF
@M02034:409:000000000-BFKT7:1:2109:24180:21836 1:N:0:35
AAAGTCGAGGTGCCTAAAGTGGCAACCCAGACTGGGGCGGGGGTTGGTGGTGTAGAGCTTCCTGTAGCCGCATGGCGTTCGTACTTAAATATGGAACTAACCATTCCAATTTTCGCTGTCTCTTATACACA
+
AA1>>BA1DD1AGGGB1BGBE10FFFAFGHHFGFHH0EEEGCGEEEGEFC/?FDGGGFFGBFFFHBH2FC/BCGHF@/CA<<<FCDGFFFFGGF11CGF0<CFFGGG0DGHHGHCAACC00CCG0CGCGHF
@M02034:409:000000000-BFKT7:1:2109:25005:21841 1:N:0:35
AAAGTCGAGGTGCCTAAAGTGGCAACCCAGACTAAGCATCAGGTTGGTGGTGTAGAGCTTCCTGTAGCCGCATGGCGTTCGTACTTAAATATGGAACTAACCATTCCAATTTTCGCTGTCTTATACACATCTCCGAGCCCACGAGACAGG
+
BBCCBFCBCBCCGGGGGGGGGGGHHHHGGHGGHHHGHGHHHHHGHHGFGGGGHHHHHGHHHHHHHHHHHEGEGGHHGGGGGGHHHHHFHHHHHHFHHGFFHHFGHHHHHHHHHHGGGGGHGGHHFFFHGHHHHGG/CCGEHGGGGGGGFE
@M02034:409:000000000-BFKT7:1:2109:9459:21842 1:N:0:35
AAAGTCGAGGTGCCTAAAGTGGCAACCCAGACTAAGAATCAGGTTGGGG
+
BBBBBFAB@BBBGGGGGGGGGGGHHHHGDHHGHFFHHFGHHFHHFHA2A
@M02034:409:000000000-BFKT7:1:2109:6429:21847 1:N:0:35
AAAGTCGAGGTGCCTAAAGTGGCAACCCAGACTAATAATAATGTTGGTGGTGTAGAGCTTCCTGTAGCCGCATGGCGTTCGTACTTAAATATGGAACTAACCATTCCAATTTTCGCTGTCTCTTATACACATCTCCGAGCCCACGAGACA
+
AAABAFBBDDABGGGFGGGGGGGHHHHGGHHGHHHHHHHHHHHGHHHFFGEFGHHHHHHHHHHFGHHHHGGFGGHHGFGGGGHHHHGGHHHHHGFGFHHGHHGHGHHHHHHHHHGGGGGHHGHHHHGHFHFHFGHFF?GGGGHGGGGGGG
@M02034:409:000000000-BFKT7:1:2109:19969:21858 1:N:0:35
AAAGTCGAGGTGCCTAAAGTGGCAACCCAGACTGGGTCGGGGGTTGGTGGTGTAGAGCTTCCTGTAGCCGCATGGCGTTCGTACTTAAATATGGAACTAACCATTCCAATTTTCGCTGTCTCTTATACACATCTCCGAGCCCACGAGACA
+
CCCCBFBACBBCGGGGGGGGGGGHHHHGGHHGHHHHFHGGGGGFGGGEGGGGHHHHHHHHHHHHHHHGHGGFGGHHGEGGGGHHHHHHHHHHHHHHHHGGHHHHBHGHFHHHHHGGGGGGHGHHHHHHHHFGGHGBEDGGGGHGGGGGGF
@M02034:409:000000000-BFKT7:1:2109:23833:21859 1:N:0:35
AAAGTCGAGGTGCCTAAAGTGGCAACCCAGACTAATCAGAAGGTTGGTGGTGTAGAGCTTCCTGTAGCCGCATGGCGTTCGTACTTAAATATGGAACTAACCATTCCAATTTTCGCTGTCTCTATACACATCTCCGAGCCCACGAGACA
+
BBBBBFAADDBBGGGGGGGFGFGHHHHGGHGFHFHHEFGFEGHHHHGEFEEFFGHHHHHHHHHHHHHGHGGFEGHHGGEFGFHHHHHHHHHHHFGHHHHHHHHHHHGHHHHHHHGGGGGHHFH4F4?GFBGGF3GF/BB@CCF<AFDDF
@M02034:409:000000000-BFKT7:1:2109:6202:21859 1:N:0:35
AAAGTCGAGGTGCCTAAAGTGGCAACCCAGACTCATTCTACTGTTGGTGGTGTAGAGCTTCCTGTAGCCGCATGGCGTTCGTACTTAAATATGGAACTAACCATTCCAATTTTCGCTGTCTCTTATACACATCTCCGAGCCCACGAGACA
+
BCCCBFBBCBBCGGGGGGGGGGGHHHHGGHHGFHHHHHHHHHHHHHHFFGBFGHHHGHHHHGHGGHHGHEEAFGHHFGGGGGHHHHHGHHHHHHFGFHFGGHHHHHGHHHHHHHGGGGEFHHHHFHFGGHHHHHGGGGGGGGHGGGGGGF
@M02034:409:000000000-BFKT7:1:2109:12097:21860 1:N:0:35
AAAGTCGAGGTGCCTAAAGTGGCAACCCAGACTCCGTCGCAGGTTGGTGGTGTAGAGCTTCCTGTAGCCGCATGGCGTTCGTACTTAAATATGGAACTAACCATTCCAATTTTCGCTG
+
A?AAAF1ADDAAGGGGGGGGGGGHGHHGFGCFFBA00AEEAAEGHEABFCEGC1D2BA1AAGHFH@22@?F/FGFEEEEGEEBGFGHB1BGDGF11BBGH101BB2F>>BBGH2/?EA
@M02034:409:000000000-BFKT7:1:2109:5968:21861 1:N:0:35
AAAGTCGAGGTGCCTAAAGTGGCAACCCAGACTCCGAATAAGGTTGGTGGTGTAGAGCTTCCTGTAGCCGCATGGCGTTCGTACTTAAATATGGAACTAACCATTCCAATTTTCGCTGTCTCTATACACATCTCCGAGCCCACGAGACAG
+
BCCCBFCCCCACGGGDGGGGGGGHHHHGGHHGHHHGGGGGHHHHFHGGFGFGGHHHGHHHHHHHHHHGHGGEFGGHGGGGGGHHHHHHHHHHHHHGHHFGHHFHHHHHHHHHHHGGGGGHHHHHHFFHHHHHHHHGGGGGGHGGGGGGHH
@M02034:409:000000000-BFKT7:1:2109:25656:21865 1:N:0:35
AAAGTCGAGGTGCCTAAAGTGGCAACCCAGACTACGAATAATGTTGGTGGTGTAGAGCTTCCTGTAGCCGCATGGCGTTCGTACTTAAATATGGAACTAACCATTCCAATTTTCGCTGTCTCTTATACACATCTCCGAGCCCACGAGACA
+
ABBBAFBCCCBCGGGGGGGGGGGHHHHGGHHGHHHGGHHGHHHHHHHFGGGGHHHHHHHHHHHHHHHHHGGGGGHGGGGGGGHHHHHHGHHGHHHHGHHHGHHHHHHHHHHHHHGGGGEHHHHHHHHHHHGHHHGHGGGCGGHGGGGDGC
@M02034:409:000000000-BFKT7:1:2109:7881:21867 1:N:0:35
AAAGTCGAGGTGCCTAAAGTGGCAACCCAGACTGGGGGTCGTGTTGGTGGTGTAGAGCTTCCTGTAGCCGCATGGCGTTCGTACTTAAATATGGAACTAACCATTCCAATTTTCGCTGTCTCTTATACACATCTCCGAGCCCACGAGACA
+
BBABADAABBABGGGGGGFGGGGFFGCEEHHGHHHHGGEAEEFHHHHGGG1FHFHFGFHHHFHFGHHGHGFEDEHHGEGGGFEHHHHFHHGHHHHHHHHGHHFHHHHHHHHHGHGGGGGHHFHHHHHHGHHHHHFBGC?DCGHGGGGGGG
@M02034:409:000000000-BFKT7:1:2109:6639:21869 1:N:0:35
AAAGTCGAGGTGCCTAAAGTGGCAACTCAGACTAATAATAAGGTTGGTGGTGTAGAGCTTCCTGTAGCCGCATGGCGTTCGTACTTAAATATGGAACTAACCATTCCAATTTTCGCTGTCTCTATACACATCTCCGAGCCCACGAGACAG
+
AA>A>DAADD>ACEEGGGG3FDABFCG1FHGHHFFBHHGHGFFGGHCBFE/BGFFFGFHHHCGFFGGGHE?AAFHFEFCFEEG/BFBDHFEFGFFGFGGB1GHGHHHGHHHFHGCEGEEFGHFBB2>DCEEHHHHECCCC/</>CB?AFH
@M02034:409:000000000-BFKT7:1:2109:25675:21873 1:N:0:35
AAAGTCGAGGTGCCTAAAGTGGCAACCCAGACTACGAATAATGTTGGTGGTGTAGAGCTTCCTGTAGCCGCATGGCGTTCGTACTTAAATATGGAACTAACCATTCCAATTTTCGCTGTCTCTTATACACATCTCCGAGCCCACGAGACA
+
CCCCCFBCCCCCGGGGGGGGGGGHHHHGGHHGHB3EECGFCGHFHHGEFEGEA3F5BD3B5FGGEAF5AEE0FGF1>?E1>E2?EGGHGHHDGH33BBGF303B??F4?FDHE4>/EE?F?4D?44F?FF2BGHH2?/CF@FEFCGCAGF
@M02034:409:000000000-BFKT7:1:2109:26109:21876 1:N:0:35
AAAGTCGAGGTGCCTAAAGTGGCAACCCAGACTACGAATAATGTTGGTGGTGTAGAGCTTCCTGTAGCCGCATGGCGTTCGTACTTAAATATGGAACTAACCATTCCAATTTTCGCTGTCTCTTATACACATCTCCGAGCCCACGAGAC
+
BBBBBFBBDBABGGGGAGGBGGGHHHHEFHEGHFFFE2GFHGDFGH2EFGGGB3G5FDFHDEGHDFBAFEF0FGGAEEEGEEBGGHHFGHG44G3BFFHF30DGHHF4FGHHG4>EEE?GFHGGBEGFFF2CCFGFD/>@DCCFGCGDD
@M02034:409:000000000-BFKT7:1:2109:12518:21876 1:N:0:35
AAAGTCGAGGTGCCTAAAGTGGCAACCCAGACTTTGTCTCCGGTTGGTGGTGTAGAGCTTCCTGGAGCCGCATGGCGTTCGTACTTAAATATGGAACTAACCATTCCAATTTT
+
CCCCCFCCCCBCGGGFGGGGGGGHHHHGGHHGHF535BAA32AE2AAAA1EFA3F55A3B5FG53A12?>E0EEF1/>>F1>2?FGHFBFH4E?33B3FG303B3?F44FEHF
@M02034:409:000000000-BFKT7:1:2109:4187:21877 1:N:0:35
AAAGTCGAGGTGCCTAAAGTGGCAACCCAGACTGAGGGTCGGGTTGGTGGTGTAGAGCTTCCTGTAGCCGCATGGCGTTCGTACTTAAATATGGAACTAACCATTCCAATTTTCGCTGTCTCTTATACACATCTCCGAGCCCACGAGACA
+
AAABADABBBABGGGFFFGDGGGHHHHGGFHGHFHHGG2FE2EGFECEFFEGHHFHFHHHHHHHHFHHHGGGGGHHGGGGGGHHHHHFHHHHHGFFHFFFHHFHHGHHHHFHHHGGGGGFHGGHGHFHFFHHHHHF?CGGGGHGC-ACGH
@M02034:409:000000000-BFKT7:1:2109:24326:21878 1:N:0:35
AAAGTCGAGGTGCCTAAAGTGGCAACCCAGACTGGGGCTAGGGTTGGTGGTGTAGAGCTTCCTGTAGCCGCATGGCGTTCGTACTTAAATATGGAACTAACCATTCCAATTTTCGCTGTCTCTTATACACATCTCCGAGCCCACGAGACA
+
BBBABFBBBBABGGGGGGGGGFCEHHHGGHHGGGHDEEFHHGDHHGEEGGEFHGHFHGGHHHHHHHHHHGGGEFHHGEFFGFFHHHHHGHGHHHFHGHHHHHHHHHHHHHHHHF?EGEEHGHHHHHHHGHHHHFHFF/DFGGGFGGGFGC
@M02034:409:000000000-BFKT7:1:2109:13448:21883 1:N:0:35
AAAGTCGAGGTGCCTAAAGTGGCAACCCAGACTGGTGGGGGGGTTGGTGGTGTAGAGCTTCCTGTAGCCGCATGGCGTTCGTACTTAAATATGGAACTAACCATTCCAATTTTCGCTGTCTCTTATACACATCTCCGAGCCCACGAGACA
+
ACBCAFBBCCABGGGGGFGGGGGGHHHGGHHGHHHGHGGGGGG@CGGDGGDEEGGGGGGGGGGGFGGGGGGFDFFFFAFFFFFFFFFFFFFFFFFFFFFFFFFFFFFFFFFFFFFFFFFFFFFFFFFFFFFFFFFFFFFFFFFFFFF?DF
@M02034:409:000000000-BFKT7:1:2109:18715:21887 1:N:0:35
AAAGTCGAGGTGCCTAAAGTGGCAACCCAGACTACGAAGACTGTTGGTGGTGTAGAGCTTCCTGTAGCCGCATGGCGTTCGTACTTAAATATGGAACTAACCATTCCAATTTTCGCTGTCTCTTATACACATCTCCGAGCCCACGAGACA
+
BBBBBFBBBBAAGGGGGGGFGGGHHHHGGHHGFHHGEFEEFFFFF3CFGGEG1BG5FHHHBGHHHBA5FEGGGGHHGEEAEGHHHHHFBGGGFD33FGHHHHFHGHHHHHHHHHGGGG?3BGHBFHH3DGFGFFG2BCGG?AGFCFG/AF
@M02034:409:000000000-BFKT7:1:2109:16198:21888 1:N:0:35
AAAGTCGAGGTGCCTAAAGTGGCAACCCAGACTGGTGCTTTGGTTGGTGGTGTAGAGCTTCCTGTAGCCGCATGGCGTTCGTACTTAAATATGGAACTAACCATTCCAATTTTCGCTGTCTCTTATACACATCTCCGAGCCCACGAGACA
+
AAAABFABDBAAGGFGGGGGGFGFHFHFEDCFHHHEGBFHFGHHHGGEEFEFGEGFHFHHHHHHHHHHHGGEEFHHEEFEGEBEEGHFGFFFHFEGGHHHHGFHGHHHHHHHHFEGG?/BBGGGGH3FHGHFHHHHGBDFGFGGC?@DGB
@M02034:409:000000000-BFKT7:1:2109:11888:21888 1:N:0:35
AAAGTCGAGGTGCCTAAAGTGGCAACCCAGACTGCGAATCCGGTTGGTGGTGTAGAGCTTCCTGTAGCCGCATGGCGTTCGTACTTAAATATGGAACTAACCATTCCAATTTTCGCTGTCTCTTATACACATCTCCGAGCCCACGAGACA
+
BBBBBFBBBBABGGGGGGGGGGGHHHHGGHGGHHHGGGGGHGGGGGGGGGGFFFHHHHHHHHHHHHHHHGGGGGHHGGGGGGHHHHHHFHHHHHGGHGHGHHGHHHHHHHHHHHGGGGGGHGHHHHGHHHHHHHHFGGGGGEHGGGGGGH
@M02034:409:000000000-BFKT7:1:2109:5619:21889 1:N:0:35
AAAGTCGAGGTGCCTAAAGTGGCAACCCAGACTGGGGGGGGGGTTGGTGGTGTAGAGCTTCCTGTAGCCGCATGGCGTTCGTACTTAAATATGGAACTAACCATTCCAATTTTCGCTGTCTCTTATACACATCTCCGAGCCCACGAGACA
+
ABCCBFCBCCCCGGGFFGGGGGGHHHHGGHHGHHGGGGGGFFFFFFFDEF.A:FFFBFFFFFFFFFFFFDBDFFFFFFFFFFFFFFFFBFFFFFFFFFFFFFFFFFFFFFFFFFFFFFFFFFFFFFFB9FFFFFFFFFFFFFFFFFFDFF
@M02034:409:000000000-BFKT7:1:2109:4175:21890 1:N:0:35
AAAGTCGAGGTGCCTAAAGTGGCAACCCAGACTGAGGGTCGGGTTGGTGGTGTAGAGCTTCCTGTAGCCGCATGGCGTTCGTACTTAAATATGGAACTAACCATTCCAATTTTCGCTGTCTCTTATACACATCTCCGAGCCCACGAGAC
+
CCBCBFBABCCCGGGGGGGGGGGHHHHGGHHGH3FHGEAAEEFHFGGFGGFGHHHGGHHHHHHHHHHHHGGEEGHHGGGGGGHHHHHHHHHHHGGFFHHHHHHHHHGHHHHHHHGGGGGHHHHHHHGHHHHHHHHHGGGGGGHGGGGGG
@M02034:409:000000000-BFKT7:1:2109:19991:21890 1:N:0:35
AAAGTCGAGGTGCCTAAAGTGGCAACCCAGACTCCTAAGGTTGTTGGTGGTGTAGAGCTTCCTGTAGCCACATGGCGTTCGTACTTAAATATGGAACTAACCATTCCAATTTTCGCTGTCTCTTATACACATCTCCGAGCCCACGAGAC
+
CCCCCFBABCCCGGGGGGGGGGGHHHHGGHHGGH3GHHHH5BGFHHHGGGGFHHHHHHHHHGHHHHHHHFHHHHHHGGGGGGGHHHHHHHHGHHHHHHHHHHGHHHHHGHHHHHGGGGGHHGHHHHGHGHGHHHHHGCGGGGHGGCFGG
@M02034:409:000000000-BFKT7:1:2109:7801:21891 1:N:0:35
AAAGTCGAGGTGCCTAAAGTGGCAACCCAGACTCCGCCGCGGGTTGGTGGTGTAGAGCTTCCTGTAGCCGCATGGCGTTCGTACTTAAATATGGAACTAACCATTCCAATTTTCGCTGTCTCTTATACACATCTCCGAGCCCACGGACAG
+
BCAACFBCCCBBGGGGGGGGGGGHHHHGGHHGHHHGGGGGGGGGGGGGFG?FHHHHHHHHHHHGHHHHHGGFGGHHGGGGGGHGHHHHHHHHHHGGGHHHHHHHHHHHHHHHHHGGGGGHHHHHHHHHHHHHHHHHGGCGGGHGGGGGGG
@M02034:409:000000000-BFKT7:1:2109:12001:21892 1:N:0:35
AAAGTCGAGGTGCCTAAAGTGGCAACCCAGACTCCTAAGAATGTTGGTGGTGTAGAGCTTCCTGTAGCCGCATGGCGTTCGTACTTAAATATGGAACTAACCATTCCAATTTTCGCTGTCTCTTATACACATCTCCGAGCCCACGAGACA
+
BBBBBFBBCCAAGGGGGGGGGGGHGHHGGHHGHHHHHHHGHHHHHHHGGGFFHFHGHHHHHHHHHHHHHGGGGGHGGGGGGGHHHHHHFGHFHHDFFHHHHHHFHGFHHHHHHHGGGGGFHGHGHHHHGHHHGGHFGCGGGGHGGGGGGG
@M02034:409:000000000-BFKT7:1:2109:27449:21895 1:N:0:35
AAAGTCGAGGTGCCTAAAGTGGCAACCCAGACTATGAAGAATGTTGGTGGTGTAGAGCTTCCTGTAGCCGCATGGCGTTCGTACTTAAATATGGAACTAACCATTCCAATTTTCGCTGTCTCTTATACACATCTCCGAGCCCACGAGACA
+
AAAAADAADDAAFGGGGGGAF1FCFHHACGHGFCHHFGFAFGHHHHHFFGEFGEGBGEHHHGHFGFGFGEGGGGHHE>EFEEFHHHHHHHEGHHFFGHGFFHGHHHHHHHHHHHGEGGEGDGFDFGHFGCGHHHHGFCGGGGHGGGGGFG
@M02034:409:000000000-BFKT7:1:2109:4651:21905 1:N:0:35
AAAGTCGAGGTGCCTAAAGTGGCAACCCAGACTGGGTCGGGGGTTGGTGGTGTAGAGCTTCCTGTAGCCGCATGGCGTTCGTACTTAAATATGGAACTAACCATTCCAATTTTCGCTGTCTCTTATACACATCTCCGAGCCCACGAGACA
+
CCCCCFCBCCBCGGGGGGGGGGGHHHHGGHHGHHHHGHEGGGGECGGGFGGGGHHGHHHHHHHHHHHFHGGGGGHHGGGGGGHHHHHHHHHFHHFEHHHHHHEHHHHHHGHHHHGGGGGHHGHHHHGHHHHHHHHGGCGGGGHGGCCGGC
@M02034:409:000000000-BFKT7:1:2109:12597:21908 1:N:0:35
AAAGTCGAGGTGCCTAAAGTGGCAACCCAGACTGGGAAGGAGGTTGGTGGTGTAGAGCTTCCTGTAGCCGCATGGCGTTCGTACTTAAATATGGAACTAACCATTCCAATTTTCGCTGTCTCTTATACACATCTCCGAGCCCACGAGACA
+
BBBCAFABCCBCGGGGGGGGGGGHHHHGGHHGHHHHHHGGHHGEHHGEFFEFAEHGHHHHHHHHHHHGHGGEGGHFGGGGGGGHHHHHHHHHGHDDFHHHHHEHHHGGHHHGHGGGGGFHHHHGHHHHHHHFHGHGGGGGGGGGGGGGGF
@M02034:409:000000000-BFKT7:1:2109:16288:21909 1:N:0:35
AAAGTCGAGGTGCCTAAAGTGGCAACCCAGACTACGAAGGAGGTTGGTGGTGTAGAGCTTCCTGTAGCCGCATGGCGTTCGTACTTAAATATGGAACTAACCATTCCAATTTTCGCTGTCTCTTATACACATCTCCG
+
BBAABFBBBBABFGGGGGG6GGGHHHHGGEGGFHHEGAEGFAAEHHFBFFEFAAF5GBGHDGHH5BA5@EE>EEF1FAEGEEFCGHFGHHHFGF3BFGFHEFBFFGHFFHDGF?EDGEB??GFFBFF3FCG2FFG2C
@M02034:409:000000000-BFKT7:1:2109:7572:21913 1:N:0:35
AAAGTCGAGGTGCCTAAAGTGGCAACCCAGACTAATCATGCGGTTGGTGGTGTAGAGCTTCCTGTAGCCGCATGGCGTTCGTACTTAAATATGGAACTAACCATTCCAATTTTCGCTGTCTCTTATACACATCTCCGAGCCCACGAGACA
+
BBCCBFCCCCC@GGGGGGGGGGGHGHHGGHHGHHHHHHHHHGGFGGGFGGEFHHHGHHHHHHHHHHHGHFCEGGHHGGGGGGHHHHHGFHHHHHHHHHGHGHHHHHHHHHHHHGGGGGGHHHHHGHGHHHFHHHGHCCCCGGHGGGGGD<
@M02034:409:000000000-BFKT7:1:2109:8918:21922 1:N:0:35
AAAGTCGAGGTGCCTAAAGTGGCAACCCAGACTATGAATAATGTTGGTGGTGTAGAGCTTCCTGTAGCCGCATGGCGTTCGTACTTAAATATGGAACTAACCATTCCAATTTTCGCTGTCTCTTATACACATCTCCGAGCCCACGAGAC
+
?AA?A@AADD1A11FEGGFBFDA0G0B0FEFGHFHDFDFEGF2FHHH?E/AFABDFF1GGHBGBFHHEDFEEAEHA@?EFEECFFHFGGHGGHFGHHFHHEFBG1GHHHGFHG2EAEE?EGHGFHHHHBFGFFGGD//<CCGEFGGACC
@M02034:409:000000000-BFKT7:1:2109:12469:21931 1:N:0:35
AAAGTCGAGGTGCCTAAAGTGGCAACTCAGACTTCGAATAATGTTGGTGGTGTAGAGCTTCCTGTAGCCGCATGGCGTTCGTACTTAAATATGGAACTAACCATTCCAATTTTCGCTGTCTCTTATACACATCTCCGAGCCCACGAGACA
+
AAB3>DABBBAAFGGGGGGBFFFHHHGGHFHHHGHGHHHGHHHHHFAFGGAFGGHHHGFHHHHHHHGFHGGGEEHHGEFGGGEHEFGHHGF4DHFEGB3GFHHHHHHHHGFHFHEEDEFGHGHHBHFGFFHGGHHGD@GGGAEF/<@AAF
@M02034:409:000000000-BFKT7:1:2109:9770:21941 1:N:0:35
AAAGTCGAGGTGCCTAAAGTGGCAACCCAGACTACTAAGAATGTTGGTGGTGTAGAGCTTCCTGTAGCCGCATGGCGTTCGTACTTAAATATGGAACTAACCATTCCAATTTTCGCTGTCTCTTATACACATCTCCGAGCCCACGAGAC
+
CCCCCFCCDCCCGGGGFGGGGGGHHHHGGHHGHGHHHHHHHHHHHHGEGGGGHHHHHHHHHHHHHHHHHGGGGGHHGGGGGGHHHHHHHHGHHHEGHHFHHHGHHHGHHHHHHHGGGGGGHHHHHHHHHHHHHHHFGGGGGGHGGGGGG
@M02034:409:000000000-BFKT7:1:2109:17017:21945 1:N:0:35
AAAGTCGAGGTGCCTAAAGTGGCAACCCAGACTAATAATAAGGTTGGTGGTGTAGAGCTTCCTGTAGCCGCATGGCGTTCGTACTTAAATATGGAACTAACCATTCCAATTTTCGCTGTCTCTTATACACATCTCCGAGCCCACGAGACA
+
AAB@>BAAB2A4BFGGGFGFFGGHHHHGFGFGFHFHHGHHFHHFGHGAFGEFEFHFF5FBGFBGFFFDFEGEEGE1EFCGGAFEEGHHHHGHHHGHHHFFFF3GFGFFEFHHHGGGGEE3DGGHFBBG32BFGHHEG?FGGFFGGGGFD?
@M02034:409:000000000-BFKT7:1:2109:14051:21948 1:N:0:35
AAAGTCGAGGTGCCTAAAGTGGCAACCCAGACTCTGACTAATGTTGGGGGTGTAGAGC
+
BBBBBFBBBBBBGGGGGGGGGGGFHHHGGHHD3FDG55B53DGH5G22A0AA03F555
@M02034:409:000000000-BFKT7:1:2109:4084:21957 1:N:0:35
AAAGTCGAGGTGCCTAAAGTGGCAACCCAGACTAATCAGCAGGTTGGTGGTGTAGAGCTTCCTGTAGCCGCATGGCGTTCGTACTTAAATATGGAACTAACCATTCCAATTTTCGCTGTCTCTTATACACATCTCCGAGCCCACGAGACA
+
CCCCCFBBCCBCGGGGGGGFGGGHHGHGGHHGHHHHHHHHHHHHHHGGFGEFHHHHHHHHHHHHGHHHHGGFGGHHGGGGGGHHHHHHHHGFHHFFHHGGHHGHHHHHHHHHHFGGGGGHHHHHHHHHHHHGHHGGGGGGGGHGGGGGGC
@M02034:409:000000000-BFKT7:1:2109:19039:21959 1:N:0:35
AAAGTCGAGGTGCCTAAAGTGGCAACCCAGACTACGCCTCCGGTTGGTGGTGTAGAGCTTCCTGTAGCCGCATGGCGTTCGTACTTAAATATGGAACTAACCATTCCAATTTTCGCTGTCTCTTATACACATCTCCGAGCCCACGAGACA
+
BBBCBFCCCCBBGGGGGGGGGGGGHHHGGHHGHHHGGGHGHFGEEEEFGGGGFGHFHHHHFHHHHGHGHGGGGGHGGGGGGGHHHHGGHHHHHGGGHHHHHHFHGHHHHHHHHFFGGGGFHFHHFHGFHHHHHHHHGFGGGGHGGGGGDC
@M02034:409:000000000-BFKT7:1:2109:14805:21960 1:N:0:35
AAAGTCGAGGTGCCTAAAGTGGCAACCCAGACTCAGGGGGAGGTTGGTGGTGTAGAGCTTCCTGTAGCCGCATGGCGTTCGTACTTAAATATGGAACTAACCATTCCAATTTTCGCTGTCTCTTATACACATCTCCGAGCCCACGAGACA
+
A3AA>FBA3@A@FGG54BAABGFHHHCAFDFCFCHHHGGCEEEAAGEEFGBFGHGFFGHEHFFFGGHGHGGCEGHHGGGEE/G/GFHHGHHGDHB3??33C03G3BDFHBHFF2@/CDDFHFFHBGBF><FBCG1@CCCCCAGFC--<E<
@M02034:409:000000000-BFKT7:1:2109:17421:21962 1:N:0:35
AAAGTCGAGGTGCCTAAAGTGGCAACCCAGACTAATAATAAGGTTGGTGGTGTAGAGCTTCCTGTAGCCGCATGGCGTTCGTACTTAAATATGGAACTAACCATTCCAATTTTCGCTGTCTCTTATACACATCTCCGAGCCCACGAGACA
+
BCCCAFCCCCCCGGGGGGGGGGGHHHHGGHHGHHHHHHHHHHHGGHGEGGGGHHHHHHHHHHHHHHHGHGGEGGHHGGGGGGHHHHHHHGHHHHHHHHGHHHHHHHGHHHHHHHGGGGGGHHHHHHHHHHGHHHHGGFGGGGHGGGGGGB
@M02034:409:000000000-BFKT7:1:2109:14784:21962 1:N:0:35
AAAGTCGAGGTGCCTAAAGTGGCAACCCAGACTCAGGGGGAGGTTGGTGGTGTAGAGCTTCCTGTAGCCGCATGGCGTTCGTACTTAAATATGGAACTAACCATTCCAATTTTCGCTGTCTCTTATACACATCTCCGAGCCCACGAGACA
+
CCCCBFCCCBBBGGGGFGGGGGGHHHHGGHHGGHGHHHGGEEFEHHFEEGFGEHHFHHHHHHHHGHFFGEGEGGHHGAFGGFHHHHHHHHHHHHFFHHHGHGFHHHHGHHHHHHCGGGFHFHHGFHHGFGHGHHGFDCGGCGHGGGGGGH
@M02034:409:000000000-BFKT7:1:2109:14059:21965 1:N:0:35
AAAGTCGAGGTGCCTAAAGTGGCAACCCAGACTCTGACTAATGTTGGTGGTGTAGAGCTTCCTGTAGCCGCATGGCGTTCGTACTTAAATATGGAACTAACCATTCCAATTTTCGCTGTCTCTTATACACATCTCCGAGCCCACGAGACA
+
AAABAFBABDBAGGGGCGGGGGGHFGGGGHHFHHHHHHHHGHHFGHHEFGEFBFHHHGHFHHHGGHHGHEGGGGHHFGGGGGHEGHHHHHGGGHFFFFHEFFFHHHHFHHHGHHGGGGFFHFHHFHFFBFHHGH32/BD/BFHGGGGDDF
@M02034:409:000000000-BFKT7:1:2109:21732:21966 1:N:0:35
AAAGTCGAGGTGCCTAAAGTGGCAACCCAGACTGAGTTGCGGGTTGGTGGTGTAGAGCTTCCTGTAGCCGCATGGCGTTCGTACTTAAATATGGAACTAACCATTCCAATTTTCGCTGTCTCTTATACACATCTCCGAGCCCACGAGACA
+
ABBBAFAADBABGGGGFGFAFBFGHHHGGHDGHHHFHHHHCECEFEGEEEEFFFFDFHHHHHHGHHHHHGGGGGHHGGGGGGHHHHGHHHGHGHGFFHGHHHHHHHHHFHHHHGGGGGGHHHHHHHHGFHHHHHHHG?GGGGHGGGGFGG
@M02034:409:000000000-BFKT7:1:2109:24746:21974 1:N:0:35
AAAGTCGAGGTGCCTAAAGTGGCAACCCAGACTGCTTCTCATGTTGGTGGTGTAGAGCTTCCTGTAGCCGCATGGCGTTCGTACTTAAATATGGAACTAACCATTCCAATTTTCGCTGTCTCTTATACACATCTCCGAGCCCACGAGACA
+
CCCCCFCCCBAAGGGGGGGGGGGHHHHGGHHGHHHHHHHHHHHGHHHGGGFFFFHFGFGHGHHHEGHGHFGEEFHGEGFFFFHHHHHHHHHHHH3BEGFHHGHHFGHHHHHHHFFGFGGHHHHGBHHGFHGHHHHHF>CCGGHGFCGAEG
@M02034:409:000000000-BFKT7:1:2109:20910:21983 1:N:0:35
AAAGTCGAGGTGCCTAAAGTGGCAACCCAGACTAAGAAGGGGGTTGGTGGTGTAGAGCTTCCTGTAGCCGCATGGCGTTCGTACTTAAATATGGAACTAACCATTCCAATTTTCGCTGTCTCTTATACACATCTCCGAGCCCACGAGACA
+
AAABAFCBCCCCGGGGGGGGGGGGHHHGGHHGHHHHHHHHGGGEGEGEFGEFGFHFGFHHHFHGGHHHHGCFGGHHGEGGGGHHHHHHHHHGHHGGGHGHHHGHHHHHHHHHHGGGGGFHHGFHHHHGHHEHFHFFECDCFGGGGFGDGG
@M02034:409:000000000-BFKT7:1:2109:24729:21984 1:N:0:35
AAAGTCGAGGTGCCTAAAGTGGCAACCCAGACTGCTTCTCATGTTGGTGGTGTAGAGCTTCCTGTAGCCGCATGGCGTTCGTACTTAAATATGGAACTAACCATTCCAATTTTCGCTGTCTCTTATACACATCTCCGAGCCCACGAGACA
+
AABBAFBAD@ABGGGG4FFFGGGHHHHGGHHGHHHGGFFH5DDFFFEBAEAFAADAG5GHEFGGFFFGEFGCGGH1EEEFFGHHHFHEHHHGHHHBFHHG3F3GHBGBBFFHFGE?FGGHGHHGHHFFGFHEHHG2C</@/CHGGGGCFF
@M02034:409:000000000-BFKT7:1:2109:5300:21995 1:N:0:35
AAAGTCGAGGTGCCTAAAGTGGCAACCCAGACTTCGCCGTCTGTTGGTGGTGTAGAGCTTCCTGTAGCCGCATGGCGTTCGTACTTAAATATGGAACTAACCATTCCAATTTTCGCTGTCTCTTATACACATCTCCGAGCCCACGAGAC
+
CCBCCFABDBBBGGGGGGGGGGGFHHHGGHHGHHHGGGGFEHGHHHGGGGEFGHHHHHHHHHHHHHHHHGGGGGHHGGGGGGFHHHHHFHHHHHHHGHHHHHHHHHHHGHHHHHGGGGGHHHHHHHGHHHHHHHHHGGGGGGGGCGGGG
@M02034:409:000000000-BFKT7:1:2109:6443:21997 1:N:0:35
AAAGTCGAGGTGCCTAAAGTGGCAACCCAGACTGAGAAGAAGGTTGGTGGTGTAGAGCTTCCTGTAGCCGCATGGCGTTCGTACTTAAATATGGAACTAACCATTCCAATTTTCGCTGTCTCTTATACACATCTCCGAGCCCACGAGACA
+
>AA3>DAADBAAGGGGGGGGGGGHHHFGGHHGHHHHHHHHHHGFGHGFFGEFGHHHHFHHHHFGFHHGHFGEGEGGGGGGGGHHHHHFHGHFGHHFFHFEGFFHHHGGHHHHHHEFGGGFHHHHHHFFBGHHFGDFFGGGGGGFGCGGGC
@M02034:409:000000000-BFKT7:1:2109:17109:21999 1:N:0:35
AAAGTCGAGGTGCCTAAAGTGGCAACCCAGACTCAGCATCAGGTTGGTGGTGTAGAGCTTCCTGTAGCCGCATGGCGTTCGTACTTAAATATGGAACTAACCATTCCAATTTTCGCTGTCTCTTATACACATCTCCGAGCCCACGAGAC
+
CCCCCFBBBBBCGGGGGGGGGGGHHHHGGHGGHCBHBBGC33BFHHGGFGGGEFHGHHHHHHHHHHHHGGGEEGHEGGFFGEGHHHHHGHHHHHGEGHHHHHFHHHHEGHHHGGFFDGEHEHGGFFFGHFFCGFHFFCGGGGHGGGC/E
@M02034:409:000000000-BFKT7:1:2109:9343:22004 1:N:0:35
AAAGTCGAGGTGCCTAAAGTGGCAACCCAGACTTTTAGTTCTGTTGGTGGTGTAGAGCTTCCTGTAGCCGCATGGCGTTCGTACTTAAATATGGAACTAACCATTCCAATTTTCGCTGTCTCTTATACACATCTCCGAGCCCACGAGACA
+
ABBBAFBBBBBBGGGGFGGGGCGHHHHGGHFGFFHHHHAGGGFGFHHGGEEFFGHGFGHHGHHHHGHFHGGCGGHHGGGGGGFHHHHEGHHHHHFHFHGHFHGHGHEHHHFHHHGGGFGHHHHHHHFGFHGFHFHHGGFGGGGGF@@/CC
@M02034:409:000000000-BFKT7:1:2109:16427:22009 1:N:0:35
AAAGTCGAGGTGCCTAAAGTGGCAACCCAGACTGGGTGTGGGGTTGGTGGTGTAGAGCTTCCTGTAGCCGCATGGCGTTCGTACTTAAATATGGAACTAACCATTCCAATTTTCGCTGTCTCTTATACACATCTCCGAGCCCACGAGACA
+
CCCCCFCCCCCBGGGGGGGGGGGHHHHGGHHGHHHH3EAEGGGEEGGGGGGGHHHHHHHHHHHHHHHHHGGGGGHHGGGGGGHHHHHGHHHHHHHHGHHHHHFHHHGHHHHHHHGGGGGHHGHHHHHHHHGHHHHGGCGGGGHGGGGGGC
@M02034:409:000000000-BFKT7:1:2109:10841:22010 1:N:0:35
AAAGTCGAGGTGCCTAAAGTGGCAACCCAGACTACGAAGAATGTTGGTGGTGTAGAGCTTCCTGTAGCCGCATGGCGTTCGTACTTAAATATGGAACTAACCATTCCAATTTTCGCTGTCTCTTATACACATCTCCGAGCCCACGAGACA
+
BBBBBFBBBDABGGGGGGGGGGGHHHHGGHEEHFGEEEFAFGHGHHEA1AFCB3GBF5GG5FFEGAGEBEGEGDC1E>EFFEFGGFGGEGHGHFD3CGFF3B3FF4FEFGGHHGGGGD?GHHGHDFH3F2BFFFH2E/CCF/FFCDC?DC
@M02034:409:000000000-BFKT7:1:2109:21833:22011 1:N:0:35
AAAGTCGAGGTGCCTAAAGTGGCAACCCAGACTTTTCAGGAGGTTGGTGGTGTAGAGCTTCCTGTAGCCGCATGGCGTTCGTACTTAAATATGGAACTAACCATTCCAATTTTCGCTGTCTCTTATACACATCTCCGAGCCCACGAGACA
+
BBCCADABCCABGGGGGGGGGGGHHHHGGHHGHFHHHHHHFGGEFHGGFGEFHHGHHHHHHHHHGHHGHEGGGGHHGGGGGGHHHHHHHHHHHHHGGHHHHHGHHHGHHHHHHHGGGGGGHHHHHHGHHHHHHHHHFCGGCFHGGGGGGB
@M02034:409:000000000-BFKT7:1:2109:25268:22012 1:N:0:35
AAAGTCGAGGTGCCTAAAGTGGCAACCCAGACTCGGAATGGGGTTGGTGGTGTAGAGCTTCCTGTAGCCGCATGGCGTTCGTACTTAAATATGGAACTAACCATTCCAATTTTCGCTGTCTCTTATACACATCTCCGAGCCCACGAGACA
+
AAACAFBBCCBCGGGGAGGFGGGHHHHGGHHGHHGGGGGHHHGEGGGGGGGGGFHFGGHHHHHHHHHHHGGCGGHGEGGGGEFHHHHHHHHHHHEBGHHHHHBGFHFGHHHHHHGGGGGHHFHHHHHHGFGHHHHBEC?CFG/FCGFFFF
@M02034:409:000000000-BFKT7:1:2109:27585:22016 1:N:0:35
AAAGTCGAGGTGCCTAAAGTGGCAACCCAGACTGGGATGGGGGTTGGTGGTGTAGAGCTTCCTGTAGCCGCATGGCGTTCGTACTTAAATATGGAACTAACCATTCCAATTTTCGCTGTCTCTTATACACATCTCCGAGCCCACGAGACA
+
AABBAFA>ADAAGGFFBFFFGGGGFGGGGHHGHHHHHHFGHGGEGGGEFGEFFGHGFGHGHFHHGHGFGFGEFGHGEEGGEFGHHHHHHHHHHHGEGFEFFGFGHHHHHHHGHHGGGGDGHHHGFHFGFGHGHH>GECGCGGHGFFGGGB
@M02034:409:000000000-BFKT7:1:2109:12885:22018 1:N:0:35
AAAGTCGAGGTGCCTAAAGTGGCAACCCAGACTCAGAATTGTGTTGGTGGTGTAGAGCTTCCTGTAGCCGCATGGCGTTCGTACTTAAATATGGAACTAACCATTCCAATTTTCGCTGTCTCTTATACACATCTCCGAGCCCACGAGACA
+
BCCCAFCCBCBCGGGGGGGFGGGGHGHGGHHGHHHHHHHHHHHHHHHFFGGFGGHHHHHHHHHHHHHHHGGGGGHHGEGGGGHHHHHHGHGHHHHHHHGFHHHHHHHHHHHHHHGGGGDHHHHHHHHHHHHHGHHHGGGCGGHGGGGGGF
@M02034:409:000000000-BFKT7:1:2109:18598:22023 1:N:0:35
AAAGTCGAGGTGCCTAAAGTGGCAACCCAGACTAGGGGTGAGGTTGGTGGTGTAGAGCTTCCTGTAGCCGCATGGCGTTCGTACTTAAATATGGAACTAACCATTCCAATTTTCGCTGTCCTTATACACATCTCCGAGCCCACGAGACAG
+
ABAABFBBCCABGGGGFFGBDGFHHHHGGHGGHHHHHEEEGFHHHHGGGGFGHHHGHHHHFFFHFGHHFEEEGGHHGGGGFGHHHHGHHHGHHHHHHGHHHHHHGHFHHHHHHHG?EFFFHGGFGHGHGHGGHGFD@CG@GHGGGGGGHH
@M02034:409:000000000-BFKT7:1:2109:12267:22023 1:N:0:35
AAAGTCGAGGTGCCTAAAGTGGCAACCCAGACTGGTTCTGAGGTTGGTGGTGTAGAGCTTCCTGTAGCCGCATGGCGTTCGTACTTAAATATGGAACTAACCATTCCAATTTTCGCTGTCTCTTATACACATCTCCGAGCCCACGAGACA
+
BBCCBFCBCCCCGGGGGGGFGGGHHHHGGHHGHHHHHHGHHHG3FGGEGGEFGGHHHHHHHHHHGHHGHGGGGGHHGEGGGGHHHHGGHHHHHHFHHHHGHHFHHHGHHHHHHGGGGGGGHHHHGHFGHHGHHHGBGCGGGGHGGGGGGF
@M02034:409:000000000-BFKT7:1:2109:4641:22028 1:N:0:35
AAAGTCGAGGTGCCTAAAGTGGCAACCCAGACTACTCCTAAGGTTGGTGGTGTAGAGCTTCCTGTAGCCGCATGGCGTTCGTACTTAAATATGGAACTAACCATTCCAATTTTCGCTGTCTCTTATACACATCTCCGAGCCCACGAGACT
+
A>ABADAADBBBGGGFCGGGGGGHHHGGGHHGHG3DGCFH5FGHHHGGGGEFHHHHFHHHHFHHFGHHHGGEEGHFEEGGGGHHHHGGFGFHHFBECGBCGHFHHGG4BFGHHHGGGGGHHGGHHHFF3FGHHHGGD?C?DFHG?GCGGH
@M02034:409:000000000-BFKT7:1:2109:25744:22031 1:N:0:35
AAAGTCGAGGTGCCTAAAGTGGCAACCCAGACTCATCCTCATGTTGGTGGTGTAGAGCTTCCTGTAGCCGCATGGCGTTCGTACTTAAATATGGAACTAACCATTCCAATTTTCGCTGTCTCTTATACACATCTCCGAGCCCACGAGACA
+
ABBBBFABBBAAGGGGGGGGGGGGHHHGGHHGHGHHFFHGBGHHFHH2AAFFAFG5F5FG5GHHFFHBDEGEFFH1EEEFEEFFHHHGHHHHFFB3FGFFFE@GFFGGHGHHHFEEFDEHFHGFFHHGGGFGGHHFC>@C@FHFDGGAEG
@M02034:409:000000000-BFKT7:1:2109:9541:22034 1:N:0:35
AAAGTCGAGGTGCCTAAAGTGGCAACCCAGACTGATAAGAATGTTGGTGGTGTAGAGCTTCCTGTAGCCGCATGGCGTTCGTACTTAAATATGGAACTAACCATTCCAATTTTCGCTGTCTCTTATACACATCTCCGAGCCCACGAGACA
+
BBBBBFAABB2AGGGG4GGGGGGHHCHGGGHGHHHHHHHGHGHGHHHEFGEFFFHHHFHHHGHHHHHHHGG?EGHHFGGFGGHHGHHHHHHEGHFHGHHHHG@GHHHHGHHHHFGGGGGHHHHHHHGHGHHHHHHHGGCCFFHGGGGFGF
@M02034:409:000000000-BFKT7:1:2109:11119:22036 1:N:0:35
AAAGTCGAGGTGCCTAAAGTGGCAACCCAGACTGAGAAGAATGTTGGTGGTGTAGAGCTTCCTGTAGCCGCATGGCGTTCGTACTTAAATATGGAACTAACCATTCCAATTTTCGCTGTCTCTTATACACATCTCCGAGCCCACGAGACA
+
CCCCCFCCCCCCGGGGGGGGGGGHHGHGGHHGHHFGFAGCFGHHFHEGF?FFAEG5F5GHDHFHFDFEFEGEEEF1EEEGGEGFEGHFHHHGGFEDGFHHBF3FBDGFFGFHHF@GGFEFFEFGHGHGHHFFHDGFGCCG@FGGGGCDEG
@M02034:409:000000000-BFKT7:1:2109:9753:22036 1:N:0:35
AAAGTCGAGGTGCCTAAAGTGGCAACCCAGACTCCGTCTCAGGTTGGTGGTGTAGAGCTTCCTGTAGCCGCATGGCGTTCGTACTTAAATATGGAACTAACCATTCCAATTTTCGCTGTCTCTTATACACATCTCCGAGCCCACGAGACA
+
CCCBBFCBCCCCGGGGGGGFGGGHHHHGGHHGHHHGHHHHHGHHGHGFGGEFFFHFGHHHHHHHHHGHHGGEGGHHGGGGGGHHHHHHHHHHHHHFHHHFHHHHHHGHHHHHFHGGGGGHHGHHHHFHGHHHHHHHGGGGGGHGGGGDGF
@M02034:409:000000000-BFKT7:1:2109:21229:22040 1:N:0:35
AAAGTCGAGGTGCCTAAAGTGGCAACCCAGACTTATCCGCCTGTTGGTGGTGTAGAGCTTCCTGTAGCCGCATGGCGTTCGTACTTAAATATGGAACTAACCATTCCAATTTTCGCTGTCTCTTATACACATCTCCGAGCCCACGAGACA
+
BB@BAFBBBBBBGGGGCGGGGGGHHHHGGGHGHHHHHHCGGGHHGHHGGGGFGHHHHGHHHHHHHGHHHGGEEGHHGGGGGGHHHHFHFGGHHHFFHHGFFHHHHHFGGHHHHHGGGFGHHGHHGHHHHHHHHHHFGCGGGGHGGGGGGC
@M02034:409:000000000-BFKT7:1:2109:4953:22040 1:N:0:35
AAAGTCGAGGTGCCTAAAGTGGCAACCCAGACTAGTAAGCATGTTGGTGGTGTAGAGCTTCCTGTAGCCGCATGGCGTTCGTACTTAAATATGGAACTAACCATTCCAATTTTCGCTGTCTCTTATACACATCTCCGAGCCCACGAGACA
+
CCBCBFBCCCCCGGGGGGGGGGGHHHHGGHHGHHHHHHHHHHHHHHHGGGFGGHHFGHHHHHHHHHHHHGGGGGHHGGGGGGHHHHHHHHHHHHHFHHHHHHFHHHHHHHHHHHGGGGGHHHHHHHGHHHHHHHHHGGGGGGHGGGGGGH
@M02034:409:000000000-BFKT7:1:2109:10535:22043 1:N:0:35
AAAGTCGAGGTGCCTAAAGTGGCAACCCAGACTATTGGGTGTGTTGGTGGTGTAGAGCTTCCTGTAGCCGCATGGCGTTCGTACTTAAATATGGAACTAACCATTCCAATTTTCGCTGTCTCTTATACACATCTCCGAGCCCACGAGACA
+
CCCCBFCCCCBCGGGGGGGGGGGHHHHGGHHGFFFFHHH2EEGHHHHEFEFFGFGDHGHHFHHHHFHGHGGEEGHGGEGGGGGHHHGGHHGGHHFGGHHHHHHHHHHFFHHHHGCGGGEFDHHHDFHFHGFHHHHFGFCGGEHGGGGFGF
@M02034:409:000000000-BFKT7:1:2109:17953:22049 1:N:0:35
AAAGTCGAGGTGCCTAAAGTGGCAACCCAGACTCAGAATTCGGTTGGTGGTGTAGAGCTTCCTGTAGCCGCATGGCGTTCGTACTTAAATATGGAACTAACCATTCCAATTTTCGCTGTCTCTTATACACATCTCCGAGCCCACGAGACA
+
BBABBFCCCCAAGGGGGGGGGGGHHHHGGHHGHHHHHHHHHGHGGGGGGGEFGHHHHHHHHHHHHHHHHGGGGGHHGGGGGGHHHHHHHHHHHHFGHHHGHHHHHHGGHHHHHHGGGGGHHHHHGHHHHHHHHHHHGC/@FGHGG@FDDB
@M02034:409:000000000-BFKT7:1:2109:10806:22051 1:N:0:35
AAAGTCGAGGTGCCTAAAGTGGCAACCCAGACTATGAAGGATGTTGGTGGTGTAGAGCTTCCTGTAGCCGCATGGCGTTCGTACTTAAATATGGAACTAACCATTCCAATTTTCGCTTCTCTTATACACATCTCCGAGCCCACGAGACAG
+
BBBBBFCCCCABGGGGGGGGGFGHHHHGGHHGHHHHHHHHHHHHHHHEFEEFHGHHHFHHHHHFGFHHHGGEFGHHGGGGGFHHHHGGHHGHHGDGFHHHHHGHHHHHGHHHHHGGGGGHGHHHHHGHHHHHGHHGGGGGGHGGGGGGHH
@M02034:409:000000000-BFKT7:1:2109:21230:22060 1:N:0:35
AAAGTCGAGGTGCCTGAAGTGGCAACCCAGACTTATCCGCCTGTTGGTGG
+
11>A>BA1>A11A1A11BAB11FEGAGEGAFCHDGGHGGA/BA11BG//A
@M02034:409:000000000-BFKT7:1:2109:8625:22060 1:N:0:35
AAAGTCGAGGTGCCTAAAGTGGCAACCCAGACTCATCCTTCTGTTGGTGGTGTAGAGCTTCCTGTAGCCGCATGGCGTTCGTACTTAAATATGGAACTAACCATTCCAATTTTCGCTGTCTCTTATACACATCTCCGAGCCCACGAGAC
+
CCCCCFBCCCABGGGGGGGGGGGHHHHGGHHGHBB5BAG55BGHHHHGGGFFFGHHHHHHHHHHHHHGHGGGGGHHFEGGGEHEEHHHHHHHHGHHGHGHHGHHHHHGHHHHHHGGGGGGHHHHHHHHGHHHHHHFGGGGGGHGGGGGG
@M02034:409:000000000-BFKT7:1:2109:4341:22063 1:N:0:35
AAAGTCGAGGTGCCTAAAGTGGCAACCCAGACTCCGAATAATGTTGGTGGTGTAGAGCTTCCTGTAGCCGCATGGCGTTCGTACTTAAATATGGAACTAACCATTCCAATTTTCGCTGTCTCTTATACGCATCTCCGAGCCCACGAGACA
+
BBBBBFBBBBBAGGGGGGGEGGGHHHHGGHHGFHHGGGGGHHHGHHHEFGEFFGFHHHHHHHHHGHHGHFGFGGHGGGGGGGHGHHHHHHHHHHHFHHFEGHHHHHGHHHHHHHGGGGGHHHHHHHGHFDGGGHFGGGGGGEGGGGGGGG
@M02034:409:000000000-BFKT7:1:2109:19204:22067 1:N:0:35
AAAGTCGAGGTGCCTAAAGTGGCAACCCAGACTAGGCCGGATGTTGGTGGTGTAGAGCTTCCTGTAGCCGCATGGCGTTCGTACTTAAATATGGAACTAACCATTCCAATTTTCGCTGTCTCTTATACACATCTCCGAGCCCACGAGACA
+
BABBBFBABBABGGGGFGGBFGFHGHHGGEHGGHHHHHGGGGGHGFHAFEEFHHHGHHHHHFHGHHHHHGGGGGHHGEGFGEFHHHHGHFGHHHHBGHFFHHFGHHHF4FGHHGGGGGGHEHHHHHHHGHHHHGHHGCGGGGHGC?@EDF
@M02034:409:000000000-BFKT7:1:2109:20938:22071 1:N:0:35
AAAGTCGAGGTGCCTAAAGTGGCAACCCAGACTGAGTCGAAGGTTGGTGGTGTAGAGCTTCCTGTAGCCGCATGGCGTTCGTACTTAAATATGGAACTAACCATTCCAATTTTCGCTGTCTCTTATACACATCTCCGAGCCCACGAGACA
+
BBBBBFAADDABGGFFFGG6FGGHHHHGGHHGHHHFBFEFFFGEGGCGGFEFFFHFGHFFHHHHFGGGFEE@FGHHEEECEFHHHFHHBGHGFHHBGHFGHF3GHFHFFFGFGF@EGEFHHDGHHHHEGFFFHHHB?BD@CEFFGGGGGH
@M02034:409:000000000-BFKT7:1:2109:3731:22072 1:N:0:35
AAAGTCGAGGTGCCTAAAGTGGCAACCCAGACTATGAGTTCTGTTGGTGGTGTAGAGCTTCCTGTAGCCGCATGGCGTTCGTACTTAAATATGGAACTAACCATTCCAATTTTCGCTGTCTCTTATACACATCTCCGAGCCCACGAGACA
+
AACBAFBCBDABGGGGGGFFGGGHHHHGGHHGHHHHHHHGHGHGHHHFGGFGHGHGHHHHHHHHHHHGHEEEFGHHGGGGGGHHHHHHFHHHGHFFFHHGGHEGHHFFHHHHHHGGGGGGFFGHFHEFFGHHHHG2FCG?CGHGCCF?G?
@M02034:409:000000000-BFKT7:1:2109:9323:22073 1:N:0:35
AAAGTCGAGGTGCCTAAAGTGGCAACCCAGACTACTCCGACTGTTGGTGGTGTAGAGCTTCCTGTAGCCGCATGGCGTTCGTACTTAAATATGGAACTAACCATTCCAATTTTCGCTGTCTCTTATACACATCTCCGAGCCCACGAGACA
+
BBBBBFAABBBBGGGGGGGGGGGHHHHGGHGGHGHHHHGCGGGHHHGGGGGFGGHBGGHHFHHHHFBFEFFEEEHEGGGGGGGHHHHFFHHHHHEFGFHHHFFGHHHHHGFHHH?EGEEGGHHHGGHHHGHHHHHFGCGGGGHGGCG?<>
@M02034:409:000000000-BFKT7:1:2109:16170:22079 1:N:0:35
AAAGTCGAGGTGCCTAAAGTGGCAACCCAGACTGATAAGACTGTTGGTGGTGTAGAGCTTCCTGTAGCCGCATGGCGTTCGTACTTAAATATGGAACTAACCATTCCAATTTTCGCTGTCTCTTATACACATCTCCGAGCCCACGAGAC
+
DDDDDFBBCDBCGGGGGGGGGGGHHHHGGHHGHF3DFEFBG5GHHHHGGGEGHHHHHHHHHHHHHHHHHGGGGGHHGGGGGGHHHHHHHHHHHHGHHHGHHHHHHHHHHHHHHHGGGGGHHHHHDH44?22?2BFDABCDGG/FFCCF?
@M02034:409:000000000-BFKT7:1:2109:4334:22080 1:N:0:35
AAAGTCGAGGTGCCTAAAGTGGCAACCCAGACTCCGAATAATGTTGGTGGTGTAGAGCTTCCTGTAGCCGCATGGCGTTCGTACTTAAATATGGAACTAACCATTCCAATTTTCGCTGTCTCTTATACGCATCTCCGAGCCCACGAGACA
+
AABBBFBBB?ABGGGFFGGBFGFHFGFEGHHDFHFGGGGGHHHHEHHGFGAFGHGFGFHFEGGGDGFDBEA>EEHCFGGGGGHGGHHHHHDGGH33BFBCFGBFEB4EGGGHH?EEFGEBFEGGGGFF0<CECH3BB@@/><C/<@CDD<
@M02034:409:000000000-BFKT7:1:2109:22183:22084 1:N:0:35
AAAGTCGAGGTGCCTAAAGTGGCAACCCAGACTACTACGAATGTTGGTGGTGTAGAGCTTCCTGTAGCCGCATGGCGTTCGTACTTAAATATGGAACTAACCATTCCAATTTTCGCTGTCTCTTATACACATCTCCGAGCCCACGAGAC
+
BBCBBFBCCCCCGGGGGGGGGGGHHHHGGHHGH335AF22BFHHHHHEGGFGHHHHHHHHHHHHHHHHHGGGGGHHGGGGGGHHHHHHHHHHHHHHGHGHHHHHHHGHHHHHHHGGGGGHHHHHHHHHHHFHHHFHGGGGGGHGGGGGG
@M02034:409:000000000-BFKT7:1:2109:27873:22085 1:N:0:35
AAAGTCGAGGTGCCTAAAGTGGCAACCCAGACTCCTACGACGGTTGGTGGTGTAGAGCTTCCTGTAGCCGCATGGCGTTCGTACTTAAATATGGAACTAACCATTCCAATTTTCGCTGTCTCTTATACACATCTCCGAGCCCACGAGACA
+
BBB@AFBBBBAAGGGGGGGGGDFFHHHCGFGGHFGHHHF?FGGGGGGEFEEFGFF5FFGHFGGHGHFFGGG>>FHGG?EFEEHHGHHHHFHHGFGBGHHGHGFGFHHFHHFHG4CDGGEGFHGBGGHGGFHHHHHEGCCGDFHGGGCGGG
@M02034:409:000000000-BFKT7:1:2109:7649:22097 1:N:0:35
AAAGTCGAGGTGCCTAAAGTGGCAACCCAGACTGATGCTCGTGTTG
+
CCCCCFBBBCABGGGGGGGGGGGHHHHGGHHGHFBGH5G5E2AB2G
@M02034:409:000000000-BFKT7:1:2109:22193:22099 1:N:0:35
AAAGTCGAGGTGCCTAAAGTGGCAACCCAGACTACTACGAATGTTGGTGGTGTAGAGCTTCCTGTAGCCGCATGGCGTTCGTACTTAAATATGGAACTAACCATTCCAATTTTCGCTGTCTCTTATACACATCTCCGAGCCCA
+
>?AA3DAADD2ACGGGGFGBFGFHHEHGGHHGHHFHHFEEAFGDGHHEFDEFAGHHHHHHFFHGGHHHHEEEFGHHGGGGGEGEHGGDGDGFGHFHHGGFGGHHFFDHHHHHHHGGEGGGHGGFFGFGGHH1B1F1?@DGCGH
@M02034:409:000000000-BFKT7:1:2109:7017:22099 1:N:0:35
AAAGTCGAGGTGCCTAAAGTGGCAACCCAGACTAATTCTTGTGTTGGTGGTGTAGAGCTTCCTGTAGCCGCATGGCGTTCGTACTTAAATATGGAACTAACCATTCCAATTTTCGCTGTCTCTTATACACATCTCCGAGCCCACGAGAC
+
BBBBBFBBBBAAGGGFBGGGFGGFHHHGGHGGHHHHHHHHFFCGGHHECEEFHHHFHHHGHGHHHHHEHGGEGGGHGGGGGGHHHHGHGGGGH3FGHFF3GFHCHHHHHHHFHH/EEC?GHFFGHHFHFHFHGHFG?C?F/EFFC//C?
@M02034:409:000000000-BFKT7:1:2109:21883:22100 1:N:0:35
AAAGTCGAGGTGCCTAAAGTGGCAACCCAGACTAATAG
+
BBBBBFBBBBBBGGGGGGGGGGGGGHHGGHHGH3AF55
@M02034:409:000000000-BFKT7:1:2109:22172:22100 1:N:0:35
AAAGTCGAGGTGCCTAAAGTGGCAACCCAGACTACTACGAATGTTGGTGGTGTAGAGCTTCCTGTAGCCGCATGGCGTTCGTACTTAAATATGGAACTAACCATTCCAATTTTCGCTGTCTCTTATACACATCTCCG
+
AA>AADAADA>ACGGGGGGFGBFCFGHGGHGGHHHFHHD?AFEGHFEAFE1FHFFFE53GHFHGG5FAFEEEFEHHEAGGGEHHHHHEHHHHGBGHEGFFHGHFFDDFHGGHHFEGGGEHHFHFFFHFFFFHHHH1D
@M02034:409:000000000-BFKT7:1:2109:13802:22101 1:N:0:35
AAAGTCGAGGTGCCTAAAGTGGCAACCCAGACTCAGCCTGCGGTTGGTGGTGTAGAGCTTCCTGTAGCCGCATGGCGTTCGTACTTAAATATGGAACTAACCATTCCAATTTTCGCTGTCTCTTATACACATCTCCGAGCCCACGAGACA
+
BBABAFAABDABGGGGGGGBGGFHHHHGGHHGFFFHHGHHHGGEGGCBEFGFGFHEGFHHFFHHHHHFHGGGGGHAEEEEFEFGGHHFGHGHHGBDCGHBEG3GHHHFFGHGFGCEGFDDDFHHFHHHEBG2GHFBD//B?CGGF?CDAC
@M02034:409:000000000-BFKT7:1:2109:13633:22103 1:N:0:35
AAAGTCGAGGTGCCTAAAGTGGCAACCCAGACTAAGGATTCGGTTGGTGGTGTAGAGCTTCCTGTAGCCGCATGGCGTTCGTACTTAAATATGGAACTAACCATTCCAATTTTCGCTGTCTCTTATACACATCTCCGAGCCCACGAGAC
+
CCCCCFBCCBBBGGGGGGGGGGGHHHHGGHHGHFE3GGGFHGHGGGEAAEFFF3G5FBEGDHHFFFGDFEE0EEFAEGGGFEEGGEHHBGHDGF33FEGHFC3FDEGEDGFHHD@EE??GFHHH3GHFF2D2GDHFF?<CGGGGGGGD?
@M02034:409:000000000-BFKT7:1:2109:7000:22109 1:N:0:35
AAAGTCGAGGTGCCTAAAGTGGCAACCCAGACTAATTCTTGTGTTGGTGGTGTAGAGCTTCCTGTAGCCGCGTGGCGTTCGTACTTAAATATGGAACTAACCATTCCAATTTTCGCTGTCTCTTATACACATCTCCGAGCCCACGAGACA
+
CCCCCFCCCCAAGGGGGGGGGGGHHHHGGHHGHGGHHHHHHHHHHHHFFGGGGGHFGHHHHHHHHHHHHGG0EEEEEEGGGGHHHHHHHHHHHHFFHHGHFGBGHGHFHHHHHHGGGGGHHHHHGHHHGHHHHHHHGGGGGGHGGGGGGG
@M02034:409:000000000-BFKT7:1:2109:15891:22112 1:N:0:35
AAAGTCGAGGTGCCTAAAGTGGCAACCCAGACTACGTCGAATGTTGGTGGTGTAGAGCTTCCTGTAGCCGCATGGCGTTCGTACTTAAATATGGAACTAACCATTCCAATTTTCGCTGTCTCTTATACACATCTCCGAGCCCACGAGACA
+
BCCCCFCCCCBCGGGGGGGGGGGHHHHGGHHGHHHGHHGGGHHHHHHGGGEFGGHHHHHHHHHHHHHHHGGGGGHHGGGGGGHHHHHGHHHHHHHHHHHGHHHHHHHHHHHHHFGGGGGGHHHHHHHHGHGGGHHHECGCGGHGGGGGGF
@M02034:409:000000000-BFKT7:1:2109:19162:22120 1:N:0:35
AAAGTCGAGGTGCCTAAAGTGGCAACCCAGACTAGGAAGAATGTTGGTGGTGTAGAGCTTCCTGTAGCCGCATGGCGTTCGTACTTAAATATGGAACTAACCATTCCAATTTTCGCTGTCTCTTATACACATCTCCGAGCCCACGAGACA
+
CCCCCFCCCCCCGGGGGGGGGGGHHHHGGHHGHGHFFHHHFBGGHGHGGGGGGFG5FFDGFHHHGHGDFEGAEGFFE?EGGFCGGHHHHHHFGHB3GFHH@B3F3FHFHHGHGDEFGGFHHHHFBHHHGFHFHHHFF@CFGFEGGGGEGF
@M02034:409:000000000-BFKT7:1:2109:25488:22128 1:N:0:35
AAAGTCGAGGTGCCTAAAGTGGCAACCCAGACTGGGGTGGGGGTTGGTGGTGTAGAGCTTCCTGTAGCCGCATGGCGTTCGTACTTAAATATGGAACTAACCATTCCAATTTTCGCTGTCTCTTATACACATCTCCGAGCCCACGAGACA
+
AAAAAFA?DDAACGG11BFFGFFGFGHGEHFFHFHGGEEC?EGEGGG>/FEF?DFBGHGHHHHHHHHFBEEGGGFGEFGFGEFGHHFHHHHFFFFFFHFHHEHHGHHFHFHHHHGFGGEDGGGGFGDGFHHHFGHHC-C?CGHGG?GGGF
@M02034:409:000000000-BFKT7:1:2109:15891:22132 1:N:0:35
AAAGTCGAGGTGCCTAAAGTGGCAACCCAGACTACGTCGAATGTTGGTGGTGTAGAGCTTCCTGTAGCCGCATGGCGTTCGTACTTAAATATGGAACTAACCATTCCAATTTTCGCTGTCTCTTATACACATCTCCGAGCCCACGAGACA
+
BBBBABAABDBBGGGGFGGGGGGHHHHGGHHGHHGCFGEEGGGDFGFEEGEGAFGFGGFHGHHHEFFEFFFEGEFHFGGGGGHHHHGGHHHFFF33GHGGBG3BEFGF4FEHHHEGGGFBGHHHFHHGFFFCHHHFE/CCFGGGFG?DEF
@M02034:409:000000000-BFKT7:1:2109:21908:22145 1:N:0:35
AAAGTCGAGGTGCCTAAAGTGGCAACCCAGACTAATAATAATGTTGGTGGTGTAGAGC
+
BCCCCFCCCCBCGGGGGGGGGGGHHHHGGHHGHFFGGFGHFGHHHHE22AEA13D555
@M02034:409:000000000-BFKT7:1:2109:26760:22146 1:N:0:35
AAAGTCGAGGTGCCTAAAGTGGCAACCCAGACTAATAATAATGTTGGTGGTGTAGAGCTTCCTGTAGCCGCATGGCGTTCGTACTTAAATATGGAACTAACCATTCCAATTTTCGCTGTCTCTTATACACATCTCCGAGCCCACGAGACA
+
BBBBBFBBBBABGGGGFGGGGGGGHHHGGHGGHHHHHHHHHHHHHHHFFGEFGGHFGGHHHGHHGHHGHGGEGEHGGGGGGFHHHHHGHHHHHFFGHHGHHHFHHHHHHHHHHHGGGGGGFHHHHHHGEFFFGFFHFCFC?FGFGGGGGG
@M02034:409:000000000-BFKT7:1:2109:6348:22161 1:N:0:35
AAAGTCGAGGTGCCTAAAGTGGCAACCCAGACTCATACTCAGGTGGGGG
+
CCCCCFBBDCCCGGGGGGGGGGGHHGHGGHDDHF3DG5DG5B3F3A20A
@M02034:409:000000000-BFKT7:1:2109:5636:22162 1:N:0:35
AAAGTCGAGGTGCCTAAAGTGGCAACCCAGACTAATCAGAATGTTGGTGGTGTAGAGCTTCCTGTAGCCGCATGGCGTTCGTACTTAAATATGGAACTAACCATTCCAATTTTCGCTGTCTCTTATACACATCTCCGAGCCCACGAGACA
+
BCCCBFCCCCCCGGGGGCGGGGGHHHHGGHHGGHFE35B3ADGGEHHEGGGGHHHGGFHHHHHHGGHEHGGEFEHFGAEGGGHHHHHHGHHHHFEDGHGHFEGGHHHGHHHHHHGGGGGHHHHHHHHHHHHHHHHFGCGGGEFGGGGGGG
@M02034:409:000000000-BFKT7:1:2109:24932:22169 1:N:0:35
AAAGTCGAGGTGCCTAAAGTGGCAACCCAGACTTATAAGGAGGTTGGTGGTGTAGAGCTTCCTGTAGCCGCATGGCGTTCGTACTTAAATATGGAACTAACCATTCCAATTTTCGCTGCTCTTATACACGTCTCCGAGCCCACGAGACAG
+
BCBBBFBCCCCCGGGGFGGGGGGHHHGGGHHGFFHHFFFHFGEGGFC2A?EFG3FAGBBG5GHHHHHFHEGE?EC1E?>FEAFGHHHHEHGHHF33BFHHB0?FDFHDGF3GE?<?F/GHHHHFH3B3B/BGGHHECC?DCGECGGGGH<
@M02034:409:000000000-BFKT7:1:2109:7264:22170 1:N:0:35
AAAGTCGAGGTGCCTAAAGTGGCAACCCAGACTCATTCGACGGTTGGTGGTGTAGAGCTTCCTGTAGCCGCATGGCGTTCGTACTTAAATATGGAACTAACCATTCCAATTTTCGCTGTCTCTTATACACATCTCCGAGCCCACGAGACA
+
AABBAFBBBBAAFGGGCGFBGGGHHHHGGHGGHHHHHHHHGGGGGGGEFGAFHHHHHHHHHHHHGGHGHGGGGGHHGGGGGGHHHHHGHHHHHHHHFHEFGHFHHHHHHHHHHFGGGGGGHHHHGHGHFHGHHHGHGGGGGFHGCCGGGF
@M02034:409:000000000-BFKT7:1:2109:24060:22173 1:N:0:35
AAAGTCGAGGTGCCTAAAGTGGCAACCCAGACTAGGAATGATGTTGGTGGTGTAGAGCTTCCTGTAGCCGCATGGCGTTCGTACTTAAATATGGAACTAACCATTCCAATTTTCGCTGTCTCTTATACACATCTCCGAGCCCACGAGACA
+
AAAA>@33ADAAFGDGGGG6FGAFGGFFF2AE3A33ECFFFBHHHEHEGGGGHHFGHHEHFBGGGFHHHGEEGGHEEEGGEGHHGHHHGGGHHHGFFHEFFHGHGGBGHFGBG4EEGCGFHEHHHGFHBGHFEGFGD/D/<FGGGCGDGH
@M02034:409:000000000-BFKT7:1:2109:12528:22177 1:N:0:35
AAAGTCGAGGTGCCTAAAGTGGCAACCCAGACTGCTCCGCAGGTTGGTGGTGTAGAGCTTCCTGTAGCCGCATGGCGTTCGTACTTAAATATGGAACTAACCATTCCAATTTTCGCTGTCTCTTATACACATCTCCGAGCCCACGAGACA
+
AB@AADABDBA?FGGGGGG6FFF4EGF?EHCGBFFFFBE2E?ABGFC?F?ABBFE5F5BFGFGFGGHGGGEC?EHGC1>EE1B1?GFDFBDFGDB3F33BGE3B3GFBFHGFGHGGGGEF2GGHHHH2?1F1FFF@/<BC@FGG?@DDDC
@M02034:409:000000000-BFKT7:1:2109:18382:22186 1:N:0:35
AAAGTCGAGGTGCCTAAAGTGGCAACCCAGACTCCGCAGGCTGTTGGTGGTGTAGAGCTTCCTGTAGCCGCATGGCGTTCGTACTTAAATATGGAACTAACCATTCCAATTTTCGCTGTCTCTTATACACATCTCCGAGCCCACGAGACA
+
BBBBBFABBBAAFGGGGGGFGGGGHHHGGHHGHFHGGGFGFHFHHGHAFFEFFEGFH5GGHFHHHHHFHGGEFEHHGAEEF1BEGFHFHDGGHHFGHHGFHHHHFHGFEDHHHGGGGGAGHGHGFHHHGHHHGHF<?@FF@FHGGFC?EF
@M02034:409:000000000-BFKT7:1:2109:14888:22190 1:N:0:35
AAAGTCGAGGTGCCTAAAGTGGCAACCCAGACTACGAATACGGTTGGTGGTGTAGAGCTTCCTGTAGCCGCATGGCGTTCGTACTTAAATATGGAACTAACCATTCCAATTTTCGCTGTCTCTTATACACATCTCCGAGCCCACGAGAC
+
>AA3>B>A@@ABGGGGGGGFGGGHGHHG2AGFHGGGGHHGHHEEFGGEFFA1FFHFHHHEHHGHGFHHHFGEEGHGGGGGGGHHHHGHGHFGHEB3FHGGGGGFHHGGHHHHGGGGGGDHFGHGHEFHGHGHHHGFA?@CCEHG?C/?D
@M02034:409:000000000-BFKT7:1:2109:25712:22192 1:N:0:35
AAAGTCGAGGTGCCTAAAGTGGCAACCCAGACTAAGCCGTCTGTTGGTGGTGTAGAGCTTCCTGTAGCCGCATGGCGTTCGTACTTAAATATGGAACTAACCATTCCAATTTTCGCTGTCTCTTATACACATCTCCGAGCCCACGAGACA
+
CCCCBFCCCCBCGGGGGGGGGGGHHHHGGGHGHHHHCHGGGFFGHHHEEEGFB3GAEGHHFHHHHFGDFFGEEEFBEFEEEFFEHFHHGHHGFG33FGHH303FBEHFHGFHGD@EGGEFGHGFEG?DFGHHHHGFC<DF/FHECGGDFF
@M02034:409:000000000-BFKT7:1:2109:26367:22196 1:N:0:35
AAAGTCGAGGTGCCTAAAGTGGCAACCCAGACTATGAAGACGGTTGGTGGTGTAGAGCTTCCTGTAGC
+
ABBABFABBBABGGGGGGGGGCGHHHHGGFGGHHHFDGGD32EGCC2A11AAA3F5AAA35FEFG555
@M02034:409:000000000-BFKT7:1:2109:23733:22196 1:N:0:35
AAAGTCGAGGTGCCTAAAGTGGCAACCCAGACTCATACTACTGTTGGTGGTGTAGAGCTTCCTGTAGCCGCATGGCGTTCGTACTTAAATATGGAACTAACCATTCCAATTTTCGCTGTCTCTTATACACATCTCCGAGCCCACGAGAC
+
CCCCCFBCBCBBGGGGGFGGGGGHHHHGGHHGH3GH5555DGHGHGHFGGGFGGHHHHHHHHHHHHHHGGGFGGHFGGGGGFHHHHHHHHHHHHHGGHHHHHHHHHHHHHHHHHGGGGGGHHHHHHHHF3BHHHGGG/BCCFHGG/A?F
@M02034:409:000000000-BFKT7:1:2109:19573:22196 1:N:0:35
AAAGTCGAGGTGCCTAAAGTGGCAACCCAGACTAATAAGCAGGTTGGTGGTGTAGAGCTTCCTGTAGCCGCATGGCGTTCGTACTTAAATATGGAACTAACCATTCCAATTTTCGCTGTCTCTTATACACATCTCCGAGCCCACGAGACA
+
BBBBBFBBBBABFGGGGFGGGGGHHHHGGHHGHHHHHHHHHHHHHHGGGGGGGHHGHHHHHGHHHHHHHGGFGGHHGFGGGGHGHHHHHHHHHGGGHHHHGHGHHHHHHHHHHHGGGGGHHHHHHHHFBFEHHHHHG/DGGGHGGGGGGH
@M02034:409:000000000-BFKT7:1:2109:14903:22199 1:N:0:35
AAAGTCGAGGTGCCTAAAGTGGCAACCCAGACTACGAATACGGTTGGTGGTGTAGAGCTTCCTGTAGCCGCATGGCGTTCGTACTTAAATATGGAACTAACCATTCCAATTTTCGCTGTCTCTTATACACATCTCCGAGCCCACGAGAC
+
>AA?>BA3A@AAAGGGBDFFGFGHFGHGGGHCHHHGGHHGHHG2BEGEGG?FGFGHHHHHHHHFFBGHHECEEFHGFGGGGGGHHHHHHHHHHHGHGFFBGHFHHHHHGGGHH4EEEFGGGHGHDGFD?CDGHHHHG?DG@FFGGGGGC
@M02034:409:000000000-BFKT7:1:2109:12529:22206 1:N:0:35
AAAGTCGAGGTGCCTAAAGTGGCAACCCAGACTCAGCAGCAGGTTGGTGGTGTAGAGCTTCCTGTAGCCGCATGGCGTTCGTACTTAAATATGGAACTAACCATTCCAATTTTCGCTGTCTCTTATACACATCTCCGAGCCCACGAGAC
+
BBBBAFAADDAAGGGGGGGFFGGHHHGGGHGFHHHHHHHHHGGFGHFEFG1FEGGFGHHHHHHHHHHHHGG0AEHGGGGGGDHHHGHHGEHFHHHHHHGHHHHHHHFGHHGEHF?EGG?FGFHEFHFFB2DGBFF2B/@CCFEFGGGGC
@M02034:409:000000000-BFKT7:1:2109:13416:22206 1:N:0:35
AAAGTCGAGGTGCCTAAAGTGGCAACCCAGTCTAATGGGAAGGTTGGTGGTGTAGAGCTTCCTGTAGCCGCATGGCGTTCGTACTTAAATATGGAACTAACCATTCCAATTTTCGCTGTCTCTTATACACATCTCCGAGCCCACGAGACA
+
CCCCCFBACCCCGGGGGGGGGGGHHHHGGHHHHHHHHHHHHGGHHHGFGGGGHHHEFHHHHHHHHHHGHGGGGGHHGGGGGGHHHHGHHHHHHHHHHHHHHHGHHHHHHHHHHHGGGGGHHHHHHHHHGHHHHHHGGGGGGGHGGGGGGB
@M02034:409:000000000-BFKT7:1:2109:19810:22208 1:N:0:35
AAAGTCGAGGTGCCTAAAGTGGCAACCCAGACTTTTTCGTGTGTTGGTGGTGTAGAGCTTCCTGTAGCCGCATGGCGTTCGTACTTAAATATGGAACTAACCATTCCAATTTTCGCTGTCTCTTATACACATCTCCGAGCCCACGAGACA
+
ABACAFBCCCBBGGGGGGGGGGGHHHHGGHHGHHHHHHGFFHHHHHHGGGGGHFHHHGHHHHHHHHHHHGGGGGHHGEGGGFHHHHHHHHHHHHHGGHGGHHGHHHHHHHFHHHGGGGFHHGHHHHGHGHEGGHGDECGGGGHGGGGGGE
@M02034:409:000000000-BFKT7:1:2109:26294:22224 1:N:0:35
AAAGTCGAGGTGCCTAAAGTGGCAACCCAGACTAGTCATCCGGTTGGTGGTGTAGAGCTTCCTGTAGCCGCATGGCGTTCGTACTTAAATATGGAACTAACCATTCCAATTTTCGCTGTCTCTTATACACATCCCGAGCCCACGAGACAG
+
CCCCCFCBCCBCGGGGGGGGGGGHHHHGGHHGHF3G5AGFFEGGD20BA?EFA3F5B5BE5GHF5B553BE0EEF1EB>E??2?FFGBGHH4EF33B?GF303B3DF4FFEHE4/<E/?B3BFD??FFGE22BBFEBD/B/??/<CD/<F
@M02034:409:000000000-BFKT7:1:2109:25207:22226 1:N:0:35
AAAGTCGAGGTGCCTAAAGTGGCAACCCAGACTAAGGAGAAGGTTGGTGGTGTAGAGCTTCCTGTAGCCGCATGGCGTTCGTACTTAAATATGGAACTAACCATTCCAATTTTCGCTGTCTCTTATACACATCTCCGAGCCCACGAGACA
+
BBBBBFBBBDAAGGGGCGFBBGGHHHHGGHHGHHHHGHHHHHHFA2EEFDGBFFHDGHGHHGHHHDGGHGGEGEHGEEGGGGFHHHHFFFHFHGHFFHHGHHHHBHGHHHHHHHGGGCEHGHHHHHFGEHFBGGDGADG/BGHFCGGGGG
@M02034:409:000000000-BFKT7:1:2109:23633:22229 1:N:0:35
AAAGTCGAGGTGCCTAAAGTGGCAACCCAGACTAATCAGCATGTTGGTGGTGTAGAGCTTCCTGTAGCCGCATGGCGTTCGTACTTAAATATGGAACTAACCATTCCAATTTTCGCTGTCTCTTATACACATCTCCGAGCCCACGAGACA
+
CCCCCFCCCCBCGGGGGGGGGGGHHHHGGHHGHHGHGHHHHHHHHHGAFEGFGFHBFFGHBGHHFHHFFGGEGGHFGFGGGEGHHHHHHHHGHHGFHHHHCGHHHHFFHHHHHHGGGGGHHHHHHHFGHFGFHFHGFBD?/FGGGGGGGG
@M02034:409:000000000-BFKT7:1:2109:23647:22241 1:N:0:35
AAAGTCGAGGTGCCTAAAGTGGCAACCCAGACTAATCAGCATGTTGGTGGTGTAGAGCTTCCTGTAGCCGCATGGCGTTCGTACTTAAATATGGAACTAACCATTCCAATTTTCGCTGTCTCTTATACACATCTCCGAGCCCACGAGACA
+
AAABAFAADDABGGGGGGFFGFFHHHHGGHHFGHHHHHHHHHHHGHG2FDAFFGGFGFHHHHHGB5FDFEAEEGGGFGGGGDFHGHHHGFGHHHGFFCFGHFHHHHHGHGHHGGE/EEE3GBFHFHFFF2FFGGBGCBDDDEHACAC<AG
@M02034:409:000000000-BFKT7:1:2109:12680:22242 1:N:0:35
AAAGTCGAGGTGCCTAAAGTGGCAACCCAGACTCTGAAGCATGTTGGTGGTGTAGAGCTTCCTGTAGCCGCATGGCGTTCGTACTTAAATATGGAACTAACCATTCCAATTTTCGCTGTCTCTTATACACATCTCCGAGCCCACGAGACA
+
BBBBBFBBB@BBGGGGGGGFGGGGHHHGGHHGGHHHFHCHHHHHHGHEFFGFEBGGHGHGHGHHHHGHHFGGGGHHGFGGGEGHHHHGHHHHHGHGHGHHHHFHHHGHHHHHHEEEEFEFHFFHHHHFEHHHEGGHGCCCCGCGGGGCDG
@M02034:409:000000000-BFKT7:1:2109:25207:22247 1:N:0:35
AAAGTCGAGGTGCCTAAAGTGGCAACCCAGACTAAGGAGAAGGTTGGTGGTGTAGAGCTTCCTGTAGCCGCATGGCGTTCGTACTTAAATATGGAACTAACCATTCCAATTTTCGCTGTCTCTTATACACATCTCCGAGCCCACGAGACA
+
>AAA3DAADDAAGGGGFGGFBFAFGHFEEHH2FFBGGCGF2FFBFGEBFEAFFFGFGFHHFFFG5DDBAB>>FGH1EEEEGFFAFHDGBGHGFFFF@F@3BEGGFGHFGFHHH4E/?EEFGEEGGFB3B22FFGF??/C@</?FC/@?EB
@M02034:409:000000000-BFKT7:1:2109:17700:22249 1:N:0:35
AAAGTCGAGGTGCCTAAAGTGGCAACCCAGACTAAGCAGGAGGTTGGTGGTGTAGAGCTTCCTGTAGCCGCATGGCGTTCGTACTTAAATATGGAACTAACCATTCCAATTTTCGCTGTCTCTTATACACATCTCCGAGCCCACGAGACA
+
CCCCCFBCCCCCGGGFGGGFGGGHHHHGGHGGHGGHCHFF2FEEGHGFGGGFGHHHHHHHGHHHHFFHGGGEGGHHGGGGGFHHHHHHGHHHHHHGHHFFHHHHHHHHHHHHHHGGGGGHHHHHHHGHEHHHHHHHF?C/CGHGCFGGGC
@M02034:409:000000000-BFKT7:1:2109:20552:22259 1:N:0:35
AAAGTCGAGGTGCCTAAAGTGGCAACCCAGACTAAGAATGATGTTGGTGGTGTAGAGCTTCCTGTAGCCGCATGGCGTTCGTACTTAAATATGGAACTAACCATTCCAATTTTCGCTGTCTCTTATACACATCTCCGAGCCCACGAGACA
+
CCCBCFABBCBBGGGGGGGGGGGHHHGGGGHGHHHHGD3GDFFGHHHGGGGFHHHGHHHHHHHHHHHHHGGGGGHHGFGGGGHHHHHHGHHHHHHHHHHHFHFHHHHGHHGHHHGGGGGGHHHHHHHHHHHEGHFFFCGCGGHGCDGGGH
@M02034:409:000000000-BFKT7:1:2109:8745:22261 1:N:0:35
AAAGTCGAGGTGCCTAAAGTGGCAACCCAGACTGGGGTGGCGGTTGGTG
+
AAA@AFAAD1>AEGGGG1G3GEFFGCCAFHHFHHAAEEAECE/EEGE/E
@M02034:409:000000000-BFKT7:1:2109:12672:22264 1:N:0:35
AAAGTCGAGGTGCCTAAAGTGGCAACCCAGACTCTGAAGCATGTTGGTGGTGTAGAGCTTCCTGTAGCCGCATGGCGTTCGTACTTAAATATGGAACTAACCATTCCAATTTTCGCTGTCTCTTATACACATCTCCGAGCCCACGAGACA
+
BCCBBFBBBCCCGGGGFGGGGGGHHHHGGHHGHHHHGHHHHHHHHHGGFFGFFGHDFFHHHHHHGHGGHEGEGGHFEEGGGGFEGGHFGHHFGHBDGHHHFC@F3BG4FFFHFBEFGGEFEHFDBFFFHFBGHHHEG/@C?FHEGGGGGF
@M02034:409:000000000-BFKT7:1:2109:14199:22273 1:N:0:35
AAAGTCGAGGTGCCTAAAGTGGCAACCCAGACTACGAATAAGGTTGGTGGTGTAGAGCTTCCTGTAGCCGCATGGCGTTCGTACTTAAATATGGAACTAACCATTCCAATTTTCGCTGTCTCTTATACACATCCCGAGCCCACGAGACAG
+
CCCCBFCCCBABGGGGGGGGGGGHHHHGGHHGHHHGGHHGHHHGHHGGFGEFGHHHHHHHHHHHHHHHHGGGGGHHGFGGGGHHHHHGHHHHHHGHHHHGHHHHHHGHHHHHHHGGGGGHHHHHHHHHGHHFHHHGGGGGGHGGGGGGHG
@M02034:409:000000000-BFKT7:1:2109:16785:22276 1:N:0:35
AAAGTCGAGGTGCCTAAAGTGGCAACCCAGACTGATAATAATGTTGGTGGTGTAGAGCTTCCTGTAGCCGCATGGCGTTCGTACTTAAATATGGAACTAACCATTCCAATTTTCGCTGTCTTTATACACATCTCCGAGCCCACGAGACAG
+
CCCCCFBBBCBCGGGGGGGGGGGHHHHGGHHGHHHHHHHGHHHHHHHFFGEFFGHHHHHHHHHHGHHHHGGFGGHFGGGGGGHHHHHHHHHHHGHGHHGHHHGHHHFHHHHHHGGGGGGFHHHHHHGHHHHHHGGGFGGGGHGGGGGGHH
@M02034:409:000000000-BFKT7:1:2109:21286:22278 1:N:0:35
AAAGTCGAGGTGCCTAAAGTGGCAACCCAGACTGGTCCTTTGGTTGGTGGTGTAGAGCTTCCTGTAGCCGCATGGCGTTCGTACTTAAATATGGAACTAACCATTCCAATTTTCGCTGTCTCTTATACACATCTCCGAGCCCACGAGAC
+
AABBADAABBBBGGG5AFFGGGGHHHHGGGHGHHHHGHHHHHHHEGGEGGEGHHHDGBHHHHHHHHGGHGCEFGHHEEEFGGHHHGHG3EGHHHHFHGFFHHHHHGHHGHHGHDGGDGGFHHHHFFFHHGGHHHGFD@DGGGHGGGCGG
@M02034:409:000000000-BFKT7:1:2109:12224:22278 1:N:0:35
AAAGTCGAGGTGCCTAAAGTGGCAACCCAGACTAGTCAGAAGGTTGGTGGTGTAGAGCTTCCTGTAGCCGCATGGCGTTCGTACTTAAATATGGAACTAACCATTCCAATTTTCGCTGTCTCTTATACACATCTCCGAGCCCACGAGACA
+
BCBCBFBCCCCCGGGGGGGFGGGHHHHGGHHGHHHHHHHHHHHHHHGEFGGGGFHFHHHHHHHHHHHGHGGGGGGHGGGGGGHHHHHHHHGHHGFFHHHHGHGGHHHGHGHHHHGGGGGGFHHHHHHHHHHHHHHFGCGGGGHGGGGGGF
@M02034:409:000000000-BFKT7:1:2109:22893:22283 1:N:0:35
AAAGTCGAGGTGCCTAAAGTGGCAACCCAGACTAAGGATCAGGTTGGTGGTGTAGAGCTTCCTGTAGCCGCATGGCGTTCGTACTTAAATATGGAACTAACCATTCCAATTTTCGCTGTCTCTTATACACATCTCCGAGCCCACGAGAC
+
AABBBFBBBBABGGGGGGGGGGGHHHHGGHHGHHHH3FGEGFHHHHGEGGGGHHHHHGHHHHHHHHGHHGGEFGHHGGGGGGHHHGFGFHGHHHHGFHFFFHEGHHHHHHHHHFGGGGGHHFHHHHGHGGHHFFGGGCCFGGHGGGGGG
@M02034:409:000000000-BFKT7:1:2109:14361:22283 1:N:0:35
AAAGTCGAGGTGCCTAAAGTGGCAACCCAGACTCAGAATATGGTTGGTGGTGTAGAGCTTCCTGTAGCCGCATGGCGTTCGTACTTAAATATGGAACTAACCATTCCAATTTTCGCTGTCTCTTATACTCATCTCCGAGCCCACGAGAC
+
CCCCBFCBBDAAGGGGFEGFGGGHHHHGGHHEFHHGDGHHHHHFGGGEFGEFGGHGHHHHFFHHGFFHHGGGGEGGEE?FFGFGHHGGHHHFHHGGGHEFHGFHHHBGHHHHFDEGGGFFHFHHDGGF3FDFFG3GG?FDCEFFFG?E?
@M02034:409:000000000-BFKT7:1:2109:8129:22287 1:N:0:35
AAAGTCGAGGTGCCTAAAGTGGCAACCCAGACTA
+
BBBBBFBBBBBBGGGGGCGGGGGHHHHGGHHGHH
@M02034:409:000000000-BFKT7:1:2109:16795:22293 1:N:0:35
AAAGTCGAGGTGCCTAAAGTGGCAACCCAGACTGATAATAATGTTGGTGGTGTAGAGCTTCCTGTAGCCGCATGGCGTTCGTACTTAACTATGGAACTAACCATTCCAATTTTCGCTGTCTTTATACACATCTCCGAGCCCACGAGACAG
+
AAAA1B>>A1>>BFFGGE13FAFEGHAEAEH0E11FDAD2DDDGHGHEEA/AADD2FBBGGFHHFGHFFEEAA/0F?EEG/EBHHGFBBBGHHH1@CGHCG01@BF>FGFFHGFGCEGEFH2B2F2DF1<GFFBF?<BGCGA<//@CA<?
@M02034:409:000000000-BFKT7:1:2109:18250:22295 1:N:0:35
AAAGTCGAGGTGCCTAAAGTGGCAACCCAGACTGCTCTTGATGTTGGTGGTGTAGAGCTTCCTGTAGCCGCATGGCGTTCGTACTTAAATATGGAACTAACCATTCCAATTTTCGCTGTCTCTTATACACATCTCCGAGCCCACGAGACA
+
BBBBBFBBBDBBGGGGGGGGGGGGHHHGGHHGHHHHHHHHHHHHHHHEGGEFGGHHHHHHHHHGFHHGHGGGGGHHGGGGGFHHHGFHGHHHHHEFHHHHHHHFHHHHHHHHHHGGGGGHHHHHHHHHGGHHHHHHG?DCGGHGGFGFGG
@M02034:409:000000000-BFKT7:1:2109:13332:22299 1:N:0:35
AAAGTCGAGGTGCCTAAAGTGGCAACCCAGACTAAGAAGAATGTTGGTGGTGTAGAGCTTCCTGTAGCCGCATGGCGTTCGTACTTAAATATGGAACTAACCATTCCAATTTTCGCTGTCTCTTATACACATCTCCGAGCCCACGAGACA
+
CCDDCFCCCDCCGGGGGGGGGGGHHHHGGHHGHHHHHHHHHHHGHHHGGGGGHHHHHHHHHHHHHHHHHGGEGGHHGGGGGGHHHHHHHHHHHHHHHHGHHHHHHHHHGHHHHGGGGGGGHHHHHHGHHHFHHHHHGGGGGGHGGGGGGF
@M02034:409:000000000-BFKT7:1:2109:9178:22301 1:N:0:35
AAAGTCGAGGTGCCTAAAGTGGCAACCCAGACTAGGGAGAGGGTTGGTGGTGTAGAGCTTCCTGTAGCCGCGTGGCGTTCGTACTTAAATATGGAACTAACCATTCCAATTTTCGCTGTCTCTTATACACATCTC
+
CCCCCFCBBCBCGGGGGGGGGGGHHHHGGHHGHHCGE3B222BEAEEAFDGEFFF5FDDGBHHHA5F5FEE0>>>/EEEF1>CFEDGFFEGDGF33BCHHB03FEDH?BFGHGD<ADDCGDFFGFG2FFCFBH2F
@M02034:409:000000000-BFKT7:1:2109:8121:22302 1:N:0:35
AAAGTCGAGGTGCCTAAAGTGGCAACCCAGACTAATAGTCATGTTGGTGGTGTAGAGCTTCCTGTAGCCGCATGGCGTTCGTACTTAAATATGGAACTAACCATTCCAATTTTCGCTGTCTCTTATACACATCTCCGAGCCCACGAGAC
+
BCCCAFBABBABGGGGGGGGGGGHHHHGGHHGHHHHGHHHGGHHHHHGEGEFGHHHHGFHHHGGEGGGHFGEFFHHEGEGGGHGGHHHFHGFHHEFFGGFGFFHHHGHGGHHHHFEGGEFHHHHHHGHHGHHHH3FDCFGC/GE?/>DG
@M02034:409:000000000-BFKT7:1:2109:24976:22308 1:N:0:35
AAAGTCGAGGTGCCTAAAGTGGCAACCCAGACTAGGGAGGGGGTTGGTGGTGTAGAGCTTCCTGTAGCCGCATGGCGTTCGTACTTAAATATGGAACTAACCATTCCAATTTTCGCTGTCTCTTATACACATCTCCGAGCCCACGAGACA
+
BBBCBFCBBCCCGGGDGGGGGGGHHHGGFHHGHHHHHHGGGGGGGGGFFGEFHHHHHHHHHHHHGHHHHGGEGGHHGGGGGGHHHHGHHHHHHHGGHHHHHHHHHHHHFGHHHHGGGGGHHHHHHHHHGBGGHGFGDCFCGGHGGGGFDC
@M02034:409:000000000-BFKT7:1:2109:25944:22308 1:N:0:35
AAAGTCGAGGTGCCTAAAGTGGCAACCCAGACTCTTACTAATGTTGGTGGTGTAGAGCTTCCTGTAGCCGCATGGCGTTCGTACTTAAATATGGAACTAACCATTCCAATTTTCGCTGTCTCTTATACACATCTCCGAGCCCACGAGACA
+
AA33ADABBBAAFGGGGCGFG4C4EFGDEHHGHGH5BD5AGHBGHFHAFABBGBA5E5FGHEGDGHGHHGEAAFHGE?EFE>GHFHFDGDEHHFBFGFDGHEBGFHHGHHFHHF@EEGEFEGFFFDGFFGGBFFHDB<@D@FGGCCGGGG
@M02034:409:000000000-BFKT7:1:2109:7447:22311 1:N:0:35
AAAGTCGAGGTGCCTAAAGTGGCAACCCAGACTTCTGCGTCGGTTGGTGGTGTAGAGCTTCCTGTAGCCGCATGGCGTTCGTACTTAAATATGGAACTAACCATTCCAATTTTCGCTGTCTCTTATACACATCTCCGAGCCCACGAGACA
+
A?ABAFBABB?AGGGGCGFFGGGHHHHGGHGGHHHHHHGEGGGGGGGEFGAFAGGGHHHHHHHHHGHHHGGEGEHHGGGGGGHHHHHGHGHHHHFHHHEHFHGHHHFHHHHHHGGGGGGHHGHHHHFGHHGHHHHGGCGGGGHGGGGDFG
@M02034:409:000000000-BFKT7:1:2109:18265:22311 1:N:0:35
AAAGTCGAGGTGCCTAAAGTGGCAACCCAGACTGCTCTTGATGTTGGTGGTGTAGAGCTTCCTGTAGCCGCATGGCGTTCGTACTTAAATATGGAACTAACCATTCCAATTTTCGCTGTCTCTTCTACACATCTCCGAGCCCACGAGACA
+
AAAAAFAAD>AAGGFFF1F3GGFHFGHGAGEFFHHBGFGHGGHHFHHGCEEGC1D2FGHH11GFF2FFFFCEEC0AEEECEEGFHHFFGEGGFG1BBF1@BG1BFGFBGGFHHG?EFGAFHEFB1B22B0B1CF1B?/>@//FFG><A/<
@M02034:409:000000000-BFKT7:1:2109:17377:22314 1:N:0:35
AAAGTCGAGGTGCCTAAAGTGGCAACCCAGACTCAGAATACTGTTGGTGGTGTAGAGCTTCCTGTAGCCGCATGGCGTTCGTACTTAAATATGGAACTAACCATTCCAATTTTCGCTGTCTCTTATACACATCTCCGAGCCCACGAGACA
+
BBAABFBBBBBBGGGGFFGGGGGHGHHGGHHGHHGGHHHHHHGHHHHGGGGFEGHFGEGHHHHHHHHBFGEAFGGFGGCGGFHHHHHGGHHFHHGEGHHGCGFGHGHEHHHHHHGGGGAGHGHHBDHHGHDGHHF2B/CDCFHEC/DDDF
@M02034:409:000000000-BFKT7:1:2109:16969:22316 1:N:0:35
AAAGTCGAGGTGCCTAAAGTGGCAACCCAGACTAAGTCTCAGGTTGGTGGTGTAGAGCTTCCTGTAGCCGCATGGCGTTCGTACTTAAATATGGAACTAACCATTCCAATTTTCGCTGTCTCTTATACACATCTCCGAGCCCACGAGACA
+
BCCCCFBCCCBCGGGGGGGGGGGHHHHGGHHGHHHHHHHHHHHHHHGFGGGGHHHHHHHHHHHHHHHHHGGFGGHHGGGGGGHHHHHHHHHHHGFGFHHHHHHHHHHHHHHHHHGGGGGHHFHHFHHHGHGHHGGFFBGGGEHGGGGGGH
@M02034:409:000000000-BFKT7:1:2109:13332:22317 1:N:0:35
AAAGTCGAGGTGCCTAAAGTGGCAACCCAGACTAAGAAGAATGTTGGTGGTGTAGAGCTTCCTGTAGCCGCATGGCGTTCGTACTTAAATATGGAACTAACCATTCCAATTTTCGCTGTCTCTTATACACATCTCCGAGCCCACGAGA
+
AAAA3B>3AD>AFGGGGGGCFFGFFDGEGHGABDGHHFGBBFF55BGEFGA1FFGEHGHGBFGHHFFAAAEEFGHHCFGGGAGEHFHBHGB4@F@3F33BE1?B3?FGHHHFFFE?E?<BED?G4BFBBB?1FFFF?/>/<FF<C//<
@M02034:409:000000000-BFKT7:1:2109:14639:22317 1:N:0:35
AAAGTCGAGGTGCCTAAAGTGGCAACCCAGACTCAGCCGCAGGTTGGTGGTGTAGAGCTTCCTGTAGCCGCATGGCGTTCGTACTTAAATATGGAACTAACCATTCCAATTTTCGCTGTCTCTTATACACATCTCCGAGCCCACGAGACA
+
ABABAFABBBABGGGFGGGGGGGFHHHGGHHGHHHFHBAEFCEGHHGAFEEFHFFGGDHHHEHHGHGGHGGEGGHHGEGFGEHGHHHGDGFHHFEHGHHHHHHHHHFFGGDHGFGGGGDF3DGDFHHGHBGHHHF<D?FGGGGGFGGGG<
@M02034:409:000000000-BFKT7:1:2109:12026:22317 1:N:0:35
AAAGTCGAGGTGCCTAAAGTGGCAACCCAGACTCAGCCTCAGGTTGGTGGTGTAGAGCTTCCTGTAGCCGCATGGCGTTCGTACTTAAATATGGAACTAACCATTCCAATTTTCGCTGTCTCTTATACACATCTCC
+
ABBCAFBCCCCCGGGGGGGGGGGHHHHGGHHGHFFHFGFE3A35BGEBAEGEB3G5BDFG5GHHEFEADEG0EECAE>EF?EFEGFHHBGHEGGB3FCHHB0DFFGFD4GFHEF@FGA<B?DFG4FHDFFHCGGG?
@M02034:409:000000000-BFKT7:1:2109:19501:22324 1:N:0:35
AAAGTCGAGGTGCCTAAAGTGGCAACCCAGACTACGAAGAAGGTTGGTGGTGTAGAGCTTCCTGTAGCCGCATGGCGTTCGTACTTAAATATGGAACTAACCATTCCAATTTTCGCTGTCTCTTATACACATCTCCGAGCCCACGAGACA
+
CCCCBFCCCCCCGGGGGGGGGGGHHHHGGGGGHHHGFHGGHHHGHHGEGGEFFGHHGHHHHHHHHGHGHGGEGGHHGGGGGGHHHHHHGHGHHHGHHHHHHHGHHHHHHHGHHGGGGGGFHGHHHHHHFHEHEFHHFFCCGFHGGGGGFC
@M02034:409:000000000-BFKT7:1:2109:18932:22325 1:N:0:35
AAAGTCGAGGTGCCTAAAGTGGCAACCCAGACTCCTAATAAGGTTGGTGGTGTAGAGCTTCCTGTAGCCGCATGGCGTTCGTACTTAAATATGGAACTAACCATTCCAATTTTCGCTGTCTCTTATACACATCTCCGAGCCCACGAGAC
+
CCCCCFCCCBACGGGGGFGGGGGHHHHGGHHGHGCGHGHHHHHHHHGFGGEFHHHHHHHHHHHHHHHHHGGGGGHHGGGGGGHHHHHHHHHHHGHHHHHHHHHHHHHHHHHHHHGGGGGGHHHHHHHHHHGHHHHHGGGGGGHGGGGGG
@M02034:409:000000000-BFKT7:1:2109:26759:22329 1:N:0:35
AAAGTCGAGGTGCCTAAAGTGGCAACCCAGACTGCGGTTGGGGTTGGTGGTGTAGAGCTTCCTGTAGCCGCATGGCGTTCGTACTTAAATATGGAACTAACCATTCCAATTTTCGCTGTCTCTTATACACATCTC
+
A@AAAFBABBBBGGGGFFGGGDFHHHHGDDHGHHHFE2AA2EEEEA?EFEEFG3F5A5FGFFFFF5D53EE/EEHFEFEFEE2FAGGEEGFGFH3BFFHH3F3FGDFG4B3GHFDGGEABFHFDB>F2@G2<2>D
@M02034:409:000000000-BFKT7:1:2109:4905:22331 1:N:0:35
AAAGTCGAGGTGCCTAAAGTGGCAACCCAGACTAATCAGGGTGTTGGTGGTGTAGAGCTTCCTGTAGCCGCATGGCGTTCGTACTTAAATATGGAACTAACCATTCCAATTTTCGCTGTCTCTTATACACATCTCCGAGCCCACGAGACA
+
ABBBAFBBBBABGGGGGGGBGDEHFHHGGCFFFGGBGHGBCBFEEFHGGGEFBFHFGHHHGHHHFGFFGEGFGGHHGEFGFGHGHHHGGHHFGFGBHHFHHHHHHHHHHHHHHDEFGGGEGHHHHHEGFGFFGFGFDFFCDEFEGGGGGF
@M02034:409:000000000-BFKT7:1:2109:27830:22333 1:N:0:35
AAAGTCGAGGTGCCTAAAGTGGCAACCCAGACTAAGAATAATGTTGGTGGTGTAGAGCTTCCTGTAGCCGCATGGCGTTCGTACTTAAATATGGAACTAACCATTCCAATTTTCGCTGTCTCTTATACACATCTCCGAGCCCACGAGACA
+
>>A>AF3AAD2AGGGGGGGGGGGEGHFFGHEGCHGFGHHFHHHHHB2EAEABFGHBFHFHHFHHGHHFHGGGGFHFGGGGFGBHHHHFFHGHHHHGHBFBGFHGFHFHHHHGEHGGGGGFHHGHHHHGGHFFGHHHGC/B?E/FCGGC/<
@M02034:409:000000000-BFKT7:1:2109:21605:22334 1:N:0:35
AAAGTCGAGGTGCCTAAAGTGGCAACCCAGACTTCGCCGCTTGTTGGTGGTGTAGAGCTTCCTGTAGCCGCATGGCGTTCGTACTTAAATATGGAACTAACCATTCCAATTTTCGCTGTCTCTTATACACATCTCCG
+
BCBCAFBBCCBAGGGGGGGGGGGHHHHGGHHGHGFFEGGGEFA1FGEACEGG1AFDFEEEDGFH5@DEGEE>FF11>?EFGGFHEFHFFHHGHG3?FFHHCB3FFDH4FFFHD?E?EA?FHGGG3BGDGCGFGFH2B
@M02034:409:000000000-BFKT7:1:2109:21982:22337 1:N:0:35
AAAGTCAGGTGCCTAAAGTGGCAACCCAGACTCATCCGTTGGTTGGTGGTGTAGAGCTTCCTGTAGCCGCATGGCGTTCGTACTTAAATATGGAACTACCCATTCCAATTTTCGCTGTCTCTTATACACATCTCCGAGCCCACGAGACAG
+
A3A>AFFBBDFFGGFGGFGGDFHFGGGCHHGHHGFHHGEGEGABEE2A2AABBA5FFGC5FGHEGHHHG?CFEHBE?EEFGFEHHGFFHFGHF3EFHE3?GF?GHHHBFHFHHEDEFEHHHHHFGGFFGB1FFGHG?D/BGFF@//EAGG
@M02034:409:000000000-BFKT7:1:2109:17950:22356 1:N:0:35
AAAGTCGAGGTGCCTAAAGTGGCAACCCAGACTGCGCCGGAGGTTGGTGGTGTAGAGCTTCCTGTAGCCGCATGGCGTTCGTACTTAAATATGGAACTAACCATTCCAATTTTCGCTGTCTCTTATACACATCTCCGAGCCCACGAGACA
+
CCCCBFBCCCAAGGGGGGGGGGGGHHHGGHHGHHHGGGGGEGGEHHGEFGEFGHHHHHHHHHHHHHHGHGGEGGHHGGGGGGHHHHHHHHHHHHHGHHGHHHHHHHHHHHHHHHGGGGGHHHHHHHGHHHGHHHHGEDGGCGHGGGGFGF
@M02034:409:000000000-BFKT7:1:2109:16968:22361 1:N:0:35
AAAGTCGAGGTGCCTAAAGTGGCAACCCAGACTACTAAGTCTGTTGGTGGTGTAGAGCTTCCTGTAGCCGCATGGCGTTCGTACTTAAATATGGAACTAACCATTCCAATTTTCGCTGTCTCTTATACACATCTCCGAGCCCACGAGACA
+
BBBBBFBBBBBBGGGGGGGGFGGGHHHGGHHGHHHHHHHGGHHHHHHEFGGFEFHEHHHHHGHHGHHHHGGCGGHHGGGFGEFHHHHHHHHHHHHHHGHHHHGHHHHHHGHHHHFGGGGFHGHHGHHHHGGHGHHFFBDFGGHGGGGFDF
@M02034:409:000000000-BFKT7:1:2109:15336:22363 1:N:0:35
AAAGTCGAGGTGCCTAAAGTGGCAACCCAGACTGGGGTGGAGGTTGGTGGTGTAGAGCTTCCTGTAGCCGCATGGCGTTCGTACTTAAATATGGAACTAACCATTCCAATTTTCGCTGTCTCTTATACACATCTCCGAGCCCACGAGACA
+
AABAAFABDBB?FGGGGGGFGFGHGEGDGGGFGFAAEBEFAGDGHHGAFEEFGBFFG5GHHGHGGHHHHFEEEGHHE?EEEEFGHHFDFHFGHHEBGHHGFHGHHGFFHFFFHF/EGFFHFEFHBFGHDFFHHHHDA/?C@GHFF@CDDC
@M02034:409:000000000-BFKT7:1:2109:21987:22365 1:N:0:35
AAAGTCGAGGTGCCTAAAGTGGCAACCCAGACTAAGCCGACGGTTGGTGGTGTAGAGCTTCCTGTAGCCGCATGGCGTTCGTACTTAAATATGGAACTAACCATTCCAATTTTCGCTGTCTCTTATACACATCTCCGAGCCCACGAGACA
+
AABBAFBABBBBGGGGGFGGGGGHHHHGGHGFGHHHHHGGGGGEGGGEFGEFHHHGHFHHHHHHHHHFDEGGGGHFGGGGGGHGHHHGHGHHHHHFHHFHHHGHHHGGHHHHHHGGGGGGFHHHGHHHHHHHHHHBACDGGGHFGGGGGG
@M02034:409:000000000-BFKT7:1:2109:21125:22369 1:N:0:35
AAAGTCGAGGTGCCTAAAGTGGCAACCCAGACTAATAAGAAGGTTGGTGGTGTAGAGCTTCCTGTAGCCGCATGGCGTTCGTACTTAAATATGGAACTAACCATTCCAATTTTCGCTGTCTCTTATACACATCCCGAGCCCACGAGACAG
+
CCCCBFCBCCCCGGGGGGGGGGGHHHHGGHHGHHHHHGHHHHHHHHGEFGEFHHHHHHHHHHHHHHHHHGGGGGHHGEGGGGGHHHHGHHHHHHHHHHHHHHGHHHHHHGHHHHGGGGGGHHHHHHHHGGGHHHGGFGGGGGGGGGGGHH
@M02034:409:000000000-BFKT7:1:2109:7033:22370 1:N:0:35
AAAGTCGAGGTGCCTAAAGTGGCAACCCAGACTGGGCATCATGTTGGTGGTGTAGAGCTTCCTGTAGCCGCATGGCGTTCGTACTTAAATATGGAACTAACCATTCCAATTTTCGCTGTCTCTTATACACATCTCCGAGCCCACGAGACA
+
CCCCCFBBCBBCGGGGGGGGGGGHHHHGGHHGHHHHGHHHHHHHHHHEEGFFGHHHHGHHHHGHHHHFGEEEGGHHFEGGGGHHGHHHHHHHGHGHFHFHFHFHHHHGHHHHHGGGGGGGHGHHHHGEFGHHGDFFGCGFGGHGGGGGGF
@M02034:409:000000000-BFKT7:1:2109:24762:22371 1:N:0:35
AAAGTCGAGGTGCCTAAAGTGGCAACCCAGACTAAGTCTGAGGTTGGTGGTGTAGAGCTTCCTGTAGCCGCATGGCGTTCGTACTTAAATATGGAACTAACCATTCCAATTTTCGCTGTCTCTTATACACATCTCCGAGCCCACGAGACA
+
CCCCCFCCCCCCGGGGGGGGGGGHHHHGGHHGHHHHHHHHGGGHHHGGGGEFGHHHHHHHHHHHHGHHHGGGGGHHGGGGGGHHHHHHHHHHHHHGHHHHHHHHHHHHHHHHHHGGGGGHHHHHHHGHHHEGGHGHGFGDGGHGGGGDFF
@M02034:409:000000000-BFKT7:1:2109:22125:22375 1:N:0:35
AAAGTCGAGGTGCCTAAAGTGGCAACCCAGACTGGGGGGGTTGTTGGTGGTGTAGAGCTTCCTGTAGCTGCATGGCGTTCGTACTTAAATATGGAACTAACCATTCCAATTTTCGCTGTCTCTTATACACATCTCCGAGCCCACGAGACA
+
AAAAAFBBBBAAGFGGGGGBFFGFHCHGDHCGHHHHGGCC:ACFHHH:ADDEEBF0BFFGFFGBFGGFGGGGBCFADDFEDDFEEFFFFFFFFFFFFFFFFFFFFFFFFFFFFFFFFDDBBFFFFFFFFFBFFFFFDA=AFFEFFFFDDB
@M02034:409:000000000-BFKT7:1:2109:24777:22383 1:N:0:35
AAAGTCGAGGTGCCTAAAGTGGCAACCCAGACTAAGTCTGAGGTTGGTGGTGTAGAGCTTCCTGTAGCCGCATGGCGTTCGTACTTAAATATGGAACTAACCATTCCAATTTTCGCTGTCTCTTATACACATCTCCGAGCCCAC
+
AA?3ADA3ADA4GFGGAFGFFFAFGHHGGGEDHHHHBDFHFDFGCHGEFFEFHFHFFFGHHHHGGEH5BBA0EEHFEFEFCEF?FDFFHFHHHH333B@3BFDGHFGEHGHHHHG//?EFHGFFFFB221?F1F1FC/CBCGHE
@M02034:409:000000000-BFKT7:1:2109:14028:22385 1:N:0:35
AAAGTCGAGGTGCCTAAAGTGGCAACCCAGACTGTGAATAGTGTTGGTGGTGTAGAGCTTCCTGTAGCCGCATGGCGTTCGTACTTAAATATGGAACTAACCATTCCAATTTTCGCTGTCTCTTATACACATCTCCGAGCCCACGAGACA
+
CBBBCFB@DDAAGGGGGGGGGGGHHHHGGGHGHHHHHGHHHGGGGHGEGGGGGHHGHHHHHHHHHHHFHEGGGGHHGGFGGGHHHHHHHHHHHHGBGHHHHHHHHHGHFGHHHDEGGGGFHHHHGHHGGHHHHHHHD?FFBGHAGCGGGG
@M02034:409:000000000-BFKT7:1:2109:4709:22390 1:N:0:35
AAAGTCGAGGTGCCTAAAGTGGCAACCCAGACTAGTCCGAATGTTGGTGGTGTAGAGCTTCCTGTAGTCGCATGGCGTTCGTACTTAAATATGGAACTAACCATTCCAATTTTCGCTGTCTCTTATACACATCTCCGAGCCCACGAGACA
+
BBCBAFBCCCBCGGGGGGGGGGGHHHHGGHHGHHHHHHGGGGHHHHHEFGEFGFHGGHHHHHHHGHHGHGGGGGHHGGGGGGHHHHHHHHHGHHHGHHHGHHFHHHHHHHHHHHGGGGGHHHHHHHGHHHHHHHGHGGGGGGHGGGGGGF
@M02034:409:000000000-BFKT7:1:2109:6497:22391 1:N:0:35
AAAGTCGAGGTGCCTAAAGTGGCAACCCAGACTACGCTTAATGTTGGTGGTGTAGAGCTTCCTGTAGCCGCATGGCGTTCGTACTTAAATATGGAACTAACCATTCCAATTTTCGCTGTCTCTTATACACATCTCCGAGCCCACGAGACA
+
>3AA3BAA3AA?GGGGFFGGGCFFFGHGGHGGHB3BA2AA5GHH5FF2A1BAAAG5D5FFDGHHFBE53BE>EEF10BEEEE2?FGDGHGHHFF33FCEF303B34B4FGHGHB<AEE/BFGHFBBF2DCDBHHB1C/@CCCAE@CG/CG
@M02034:409:000000000-BFKT7:1:2109:26611:22397 1:N:0:35
AAAGTCGAGGTGCCTAAAGTGGCAACCCAGACTACTTGTGGTGGTGTAGAGCTTCCTGTAGCCGCATGGCGTTCGTACTTAAATATGGAACTAACCATTCCAATTTTCGCTGTCTCTTATACACATCTCCGAGCCCACGAGACAGGCAGA
+
BBBABFABDBBBGGGCGGGGGFFHHHHGGGDFHHHHHHFHGHGGGGHDGHHHHHHHHHGHGHGEFEFGHHEBEFGGHHHHHHGHBHHHGHGHHHGHHHHHHGBGHHHFEEEGEHHHHHHHHHHHHHHHGFFGGGGFHED@DDGHHGGHGF
@M02034:409:000000000-BFKT7:1:2109:10525:22399 1:N:0:35
AAAGTCGAGGTGCCTAAAGTGGCAACCCAGACTCATCCGAATGTTGGTGGTGTAGAGCTTCCTGTAGCCGCATGGCGTTCGTACTTAAATATGGAACTAACCATTCCAATTTTCGCTGTCTCTTATACACATCTCCGAGCCCACGAGACA
+
CCCCCFCCBCABGGGGGGGGGGGGHHHGGHHGHHHHHHGGGGHHHHHEFGEFFGHHHHHHHHHHHHHHHGGGGGHHGEGGGGHGHHHHHHHHHHHHHHHHHHHHHHHHHHHHHHGGGGGHHGHHGHHGHHHHHHGFGGGGGGHGGGGGGE
@M02034:409:000000000-BFKT7:1:2109:20883:22406 1:N:0:35
AAAGTCGAGGTGCCTAAAGTGGCAACCCAGACTAATAAGACTGTTGGTGGTGTAGAGCTTCCTGTAGCCGCATGGCGTTCGTACTTAAATATGGAACTAACCATTCCAATTTTCGCTGTCTCTTATACACATCTCCGAGCCCACGAGACA
+
ABBBBFBBBBAAGGGGGGGGGGGGHHFFFHHDFHHHHHHHHHHHHHHEGGGFGGHEGHHHHFHHGHHHHGGCEFHHGFGFGGFAGHHGGHGHHHGDHHHGGHHHHHHFHGHHHGEGGGGHGHHHHHHFHHBHHHHDCB/>CFHGGGGGGC
@M02034:409:000000000-BFKT7:1:2109:10233:22415 1:N:0:35
AAAGTCGAGGTGCCTAAAGTGGCAACCCAGACTGAGAAGCATGTTGGTGGTGTAGAGCTTCCTGTAGCCGCATGGCGTTCGTACTTAAATATGGAACTAACCATTCCAATTTTCGCTGTCTCTTATACACATCTCCGAGCCCACGAGACA
+
BBBBBFBBBBBBGGGGGGGGGGGHHHHGGHHGHHHHHHGHHHHHHHHGGGGGHEGHHHHHHGHHHHHHHGGFGGHHGGGGGGHHHHHHHHHHHHGHGHHHHHGHHHHHHHHHHHGGGGGGHHHHHHHHEHGFHHHHC?DGGGHGGGGGGG
@M02034:409:000000000-BFKT7:1:2109:25757:22417 1:N:0:35
AAAGTCGAGGTGCCTAAAGTGGCAACCCAGACTCGGGAGGCGGTTGGTGGTGTAGAGCTTCCTGTAGCCGCATGGCGTTCGTACTTAAATATGGAACTAACCATTCCAATTTTCGCTGTCTCTTATACACATCTCCGAGCCCACGAGACA
+
AAAAADAADDAAGGGFFEFBGDA0FGFGGGGGHHGGGCECEGEEEEGEFG?FGFH2FFHHHFHHGFFFGGEEEEHHGEGEEEFCFHFFGGFHHHEBGHFFHHHHHHGGHHHHHHGGGCCGFHGHFHGFGHGHGHFGE@CCGGHGGCGGGC
@M02034:409:000000000-BFKT7:1:2109:21321:22421 1:N:0:35
AAAGTCGAGGTGCCTAAAGTGGCAACCCAGACTAATCATATGGTTGGTGGTGTAGAGC
+
BBBBAFBBBBBBGGGGEGGGGGGHHHHGGHHGH33DAEFD5AGH5E?2A2E11BF5A5
@M02034:409:000000000-BFKT7:1:2109:15876:22422 1:N:0:35
AAAGTCGAGGTGCCTAAAGTGGCAACCCAGACTGAGAGTAGGGTTGGTGGTGTAGAGCTTCCTGTAGCCGCATGGCGTTCGTACTTAAATATGGAACTAACCATTCCAATTTTCGCTGTCTCTTATACACATCTCCGAGCCCACGAGACA
+
BCCCBFCCCCCCGGGGGGGGGGGHHHHGGHHGHHFHHHHHHHGHHGGEGGEFGFHFGGHHHHHHHHHHHGGFFGHHGGGGGGGHHHHHHHHHHHGGHHHHHHGHHHHHHHHHHHGGGGGGHHHHHHHHHHHHHHHHGCGGGGHGGGGGGF
@M02034:409:000000000-BFKT7:1:2109:21235:22426 1:N:0:35
AAAGTCGAGGTGCCTAAAGTGGCAACCCAGACTACGAAGCATGTTGGTGGTGTAGAGCTTCCTGTAGCCGCATGGCGTTCGTACTTAAATATGGAACTAACCATTCCAATTTTCGCTGTCTCTTATACACATCTCCGAGCCCACGAGACA
+
CCCCCFCCCCCCGGGGGGGGGGGHHHHGGHGGGFHGE2EEHHHHHHHEFGAFGHHFHHHHHGHHHHHHHGGGGGHHGGGGGGHHHHG3GHHHHHHBHHHHHHHHHHGGHGHHHHGGGGGHHHHHGHHGGHFHFHHHG@D?CGHGGGGGGC
@M02034:409:000000000-BFKT7:1:2109:27718:22434 1:N:0:35
AAAGTCGAGGTGCCTAAAGTGGCAACCCAGACTATGAAGCAGGTTGGTGGTGTAGAGCTTCCTGTAGCCGCATGGCGTTCGTACTTAAATATGGAACTAACCATTCCAATTTTCGCTGTCTCTTATACACATCTCCGAACCCACGAGACA
+
ABBB3DAADBBAGGGGFAGGGGGHHHHGGHGGHHHC5DGA33FGGF2EC1EFAAGD5EGH5FFHHFHEDEGGGGHE?1EFDEFEEFGFGHHHHBD3FFHG3C?GFGFHFH3GHFGGFEFBHBGHGHHFBGG2CFGF/@/<@/FD/AD?E?
@M02034:409:000000000-BFKT7:1:2109:27741:22435 1:N:0:35
AAAGTCGAGGTGCCTAAAGTGGCAACCCAGACTATGAAGCAGGTTGGTGGTGTAGAGCTTCCTGTAGCCGCATGGCGTTCGTACTTAAATATGGAACTAACCATTCCAATTTTCGCTGTCTCTTATACACATCTCCGAGCCCACGAGAC
+
ABAAAFCCCCBBGGGGGGGFGGGHFHHGGCHGGFGFEDF333BGGFGGGGGFHGHFGHHHHHHHHHHHHGGGGGHHFEEGFFHHHHGGHHGHHHFHHHHGHHHHHHHHHHHHHGGGGGGHHHHHHHHHHHGHHGHFGCGCGFHEGGGGF
@M02034:409:000000000-BFKT7:1:2109:16073:22438 1:N:0:35
AAAGTCGAGGTGCCTAAAGTGGCAACCCAGACTAATAATCCGGTTGGTGGTGTAGAGCTTCCTGTAGCCGCATGGCGTTCGTACTTAAATATGGAACTAACCATTCCAATTTTCGCTGTCTCTTATACACATCTCCGAGCCCACGAGACA
+
ABBBAFABDBABGGGGGFGFFGGHHHHGGHHGHHHHHHHHHGGGGGGFFEFFHGHHHHHHHHHHGHHGHFEEEGHHGFGGGGHHHHHHHHGHHHFHHHHGHHHHHHHHHHHHHHGGGGGFHHHHHHGGGFHFGGFFEBCCGGHGGGGGGH
@M02034:409:000000000-BFKT7:1:2109:15890:22439 1:N:0:35
AAAGTCGCGGTGCCTAAAGTGGCAACCCAGACTGAGAGTAGGGTTGG
+
AAAAADA11AAAEGGGF1FGFFFHHHHGGHHGHG111AFFHGG0BE?
@M02034:409:000000000-BFKT7:1:2109:3782:22442 1:N:0:35
AAAGTCGAGGTGCCTAAAGTGGCAACCCAGACTACGCCTCATGTTGGTGGTGTAGAGCTTCCTGTAGCCGCATGGCGTTCGTACTTAAATATGGAACTAACCATTCCAATTTTCGCTGTCTCTTATACACATCTCCGAGCCCACGAGACA
+
BBBBBFABBBABGGGGGGGGGGGHHHHGGHHGHHHGGGHG3FFHGHGFFEEFFGEAFHHHHHHHHHGHHGGEEGHGGGGGGGHHHHFFHHHGHFDFFGGHHHHHHGHHHGHHHHGGGGGGHFHHHHGHHHHHHHHHA?DG@FHGGGGGD?
@M02034:409:000000000-BFKT7:1:2109:19345:22444 1:N:0:35
AAAGTCGAGGTGCCTAAAGTGGCAACCCAGACTACTAAGCCTGTTGGTGGTGTAGAGCTTCCTGTAGCCGCATGGCGTTCGTACTTAAATATGGAACTAACCATTCCAATTTTCGCTGTCTCTTATACACATCTCCGAGCCCACGAGACA
+
CCCCCFCCCCABGGGGFGGGGGGHHHHGGHHGHHHHHHHHHHHHHHHGGGFGHGHHHHHHHHHHHHHHHGGEGGHHGGGGGGHHHHHHHHHHHHHHHHHGHHGHHHHHHHHHHHGGGGGHHHHHHHHHGHGHHHHHGCGGGGHGGGGGGH
@M02034:409:000000000-BFKT7:1:2109:9872:22445 1:N:0:35
AAAGTCGAGGTGCCTAAAGTGGCAACCCAGACTAATGATAAGGTTGGTGGTGTAGAGCTTCCTGTAGCCGCATGGCGTTCGTACTTAAATATGGAACTAACCATTCCAATTTTCGCTGTCTCTTATACACATCTCCGAGCCCACGAGACA
+
BBCBBFBBCCCCGGGGGGGGGGGHHHHGGHHGHHGHGGHHHHHEGGGGGGEFHHHGHHHHHHHHHHHGHGGFGGHHGGGGGGHHHHHHHHHHHHGGHHGHHHFHHHHHHHHHHHGGGGGGHHHHHHHHEHHHHHHHCCDGGGHGGFGGGF
@M02034:409:000000000-BFKT7:1:2109:12419:22445 1:N:0:35
AAAGTCGAGGTGCCTAAAGTGGCAACCCAGACTGGGTCTGTTGTTGGTGGTGTAGAGCTTCCTGTAGCCGCATGGCGTTCGTACTTAAATATGGAACTAACCATTCCAATTTTCGCTGTCTCTTATACACATCTCCGAGCCCACGAGACA
+
BBBBBFBBBBBBGGGGFFGGBGGHHHHGGHHGHGHHGGHHHHHHHHGEAE1BGGH5DBFHFFHGHHHGHGGGGGHHGEGGGGHHHHGGHHHGHHHHFHHHGHHHHHHHGHHHGHGGGGFHFHFHFGHHHGHHHHHFGGGCCCGGGGGGGC
@M02034:409:000000000-BFKT7:1:2109:21241:22448 1:N:0:35
AAAGTCGAGGTGCCTAAAGTGGCAACCCAGACTACGAAGCATGTTGGTGGTGTAGAGCTTCCTGTAGCCGCATGGCGTTCGTACTTAAATATGGAACTAACCATTCCAATTTTCGCTGTCTCTTATACACATCTCCGAGCCCACGAGACA
+
AABB>BAADDA?GFBEBGFGGAFGHHHGFHHFHHHGGHGGGGH5DFHAFEEGGHGDGGGFFFHHAGGBFAEEEGHHGGGGGGHHEGHHHFBGHG3FFFBEFG3FGGHFEG3FGGFGGGABDFGHEHGHFCB2FF3?</@DCFGFCGGCDC
@M02034:409:000000000-BFKT7:1:2109:13435:22452 1:N:0:35
AAAGTCGAGGTGCCTAAAGTGGCAACCCAGACTGGGGGGCCGGTTGGTGGTGTAGAGCTTCCTGTAGCCGCATGGCGTTCGTACTTAAATATGGAACTAACCATTCCAATTTTCGCTGTCTCTTATACACATCTCCGAGCCCACGAGAC
+
AAAABFABBBAAGGGGGGGGGBFHHHHGGHHGHHHGCEEGGCC/?C?/?DCFGFHF>GHHHHHHFHHGHGCGDFHHGDCGGGHEHHGGBDCFHHCCC0;:CGHHHFHHHFFHGGFDGD9BFGFBFGGFBFFGGGGGF?BADAAE>-BFF
@M02034:409:000000000-BFKT7:1:2109:3765:22459 1:N:0:35
AAAGTCGAGGTGCCTAAAGTGGCAACCCAGACTACGCCTCATGTTGGTGGTGTAGAGCTTCCTGTAGCCGCATGGCGTTCGTACTTAAATATGGAACTAACCATTCCAATTTTCGCTGTCTCTTATACACATCTCCGAGCCCACGAGAC
+
AAB?AF3>AA>ABGGBFGGGGGDFFFGGAAHGHGHG?EGGHHHAFFFEFFEF1FGFFEGH5FGFHFGF3EE>EFHFGFECEGHEHGFGGFGGGGEB@FFBFGEFGB4GFHHHHGEE<EEBGDGHHGGD3FGHCBB2/<?/B<FFGGC/E
@M02034:409:000000000-BFKT7:1:2109:13412:22460 1:N:0:35
AAAGTCGAGGTGCCTAAAGTGGCAACCCAGACTGGGGGGCCGGTTGGTGGTGTAGAGCTTCCTGTAGCCGCATGGCGTTCGTACTTAAATATGGAACTAACCATTCCAATTTTCGCTGTCTCTTATACACATCTCCGAGCCCACGAGACA
+
CCCCCFBBCBAAGGGGGGGGGGGHGHHGGHGGHHHHGGGGGGGGGGGGGGCFFGHFGGHHHHHGHGHGHGGCFGHHGGGGGGHHHHHGHHHHHHHHHHGGHHHGHHGHFHHHGBDGFGGFGGGGGGGFBFFGGGFGGGGGFFFFFFFFF9
@M02034:409:000000000-BFKT7:1:2109:16856:22463 1:N:0:35
AAAGTCGAGGTGCCTAAAGTGGCAACCCAGACTACGAAGAATGTTGGTGGTGTAGAGCTTCCTGTAGCCGCATGGCGTTCGTACTTAAATATGGAACTAACCATTCCAATTTTCGCTGTCTCTTATACACATCTCCGAGCCCACGAGACA
+
CCCCCFCCCCBBGGGGGFGGGGGHHHHGGHHGHHHGGHGGHHHHHHHGGGEFGHHHHHHHHHHHHHHHHGGCFGHGGGGGGGHHHHHHHHHHHHFHHHHHHHHHHHGHFHHHHHGGGGGHHHHHHHHHHHHHHHHHF@GGGGHGGGGGGC
@M02034:409:000000000-BFKT7:1:2109:21036:22464 1:N:0:35
AAAGTCGAGGTGCCTAAAGTGGCAACCCAGACTCAGGCGGCTGTTGGTGGTGTAGAGCTTCCTGTAGCCGCATGGCGTTCGTACTTAAATATGGAACTAACCATTCAATTTTCGCTGTCTCTTATACACATCTCCGAG
+
BBBAAFAABBA>BEFFGGGFBEFHHGGEGHGGGB33FBEA0EEH3F11B1EF13F5@5B35FBDF5B53EF/EAEF/?/FE?2/?FG3?GGFGF33BFG?3FFHE44BBFFHH?D?BBGFHHHFFBG2F<F222@</>
@M02034:409:000000000-BFKT7:1:2109:12422:22466 1:N:0:35
AAAGTCGAGGTGCCTAAAGTGGCAACCCAGACTGGGTCTGTTGTTGGTGGTGTAGAGCTTCCTGTAGCCGCATGGCGTTCGTACTTAAATATGGAACTAACCATTCCAATTTTCGCTGTCTCTTATACACATCTCCGAGCCCACGAGACA
+
AABBADAABDCCGFGGGGGGGFGHHHHGGHHGHGCHBCFFGGHCGGHEFFEFEFGFGFGHGHHHGFHHGEEEGGHHGGGGGGHHHHFHHHFGGGGFGBFGFFBGHEFHHHGHGHGGGG?FGEFHGHGFFFFHHFGG?@CFGGHGGGG?FB
@M02034:409:000000000-BFKT7:1:2109:27550:22466 1:N:0:35
AAAGTCGAGGTGCCTAAAGTGGCAACCCAGACTACTCATCAGGTTGGTGGTGTAGAGCTTCCTGTAGCCGCATGGCGTTAGTACTTAAATATGGAACTAACCATTCCAATTTTCGCTGTCTCTTATAC
+
AA?AAF11>>>11FFBGGGBF10BEFEACFFFH1AGBBBFDGFGDHC/BAAFFBF2A1BGBCGGFFF2BEEE>EGFE?E/BBBF2DFBGBFFHFBE11FGC>1BF2GD>GHHHDEEFGEFDDFBGHHB
@M02034:409:000000000-BFKT7:1:2109:19385:22468 1:N:0:35
AAAGTCGAGGTGCCTAAAGTGGCAACCCAGACTAATCAGCGGGT
+
CCDCBFCCCCCCGGGGGGGGGGGHHHHGGHHGHF3GH5A322AE
@M02034:409:000000000-BFKT7:1:2109:11909:22469 1:N:0:35
AAAGTCGAGGTGCCTAAAGTGGCAACCCAGACTCATCAGTCGGTTGGTGGTGTAGAGCTTCCTGTAGCCGCATGGCGTTCGTACTTAAATATGGAACTAACCATTCCAATTTTCGCTGTCTCTATACACATCTCCGAGCCCACGAGGGCA
+
CCCCCFBCCCCCGGGGGGGGGGGHHHHGGHHGHHGH55A5D2AEFGGEFGGGHHHFGHHHFHHHHGHGHGGEFGHFGGGGGGHHHHHGHHHHHHFGHHHHHHDGHHHGHGHHHHGGGGGHHHHBG3?GFHHBB?FDBCFGGGGG?DGGE>
@M02034:409:000000000-BFKT7:1:2109:21723:22479 1:N:0:35
AAAGTCGAGGTGCCTAAAGTGGCAACCCAGACTAAGAATAATGTTGGTGGTGTAGAGCTTCCTGTAGCCGCATGGCGTTCGTACTTAAATATGGAACTAACCATTCCAATTTTCGCTGTCTCTTATACACATCTCCGAGCCCACGAGACA
+
ABBBBFBBDBAAFGGGGGGGGFFCF4FFEHHGHHGCFFFGHHHHHHHAFDABGBGFGFGHHGHFGHHGHGGEGFHHGGGGFEHHHHGHHGGHHGDGHHFGGHHHHHHHHGFHHGGGGGEHHHGHFFHFFGHHHHGHEBCDCGEFGGGFGF
@M02034:409:000000000-BFKT7:1:2109:23224:22486 1:N:0:35
AAAGTCGAGGTGCCTAAAGTGGCAACCCAGACTGATAAGAATGTTGGTGGTGTAGAGCTTCCTGTAGCCGCATGGCGTTCGTACTTAAATATGGAACTAACCATTCCAATTTTCGCTGTCTCTTATACACATCTCCGAGCCCACGAGACA
+
BBBBBFBBBBBBGGGGGGGGGGGHHHHGGHHDHHCGB5B5DBGHHBGEGGGGGEG5FFGH5GHHDEGFGAFAEEGAEDEFGEBFHGGGEFHHGF3@FHHHF13FFDH4EGFGHF>AEE/FGHGG4GD4FBGFGHH2E/BD@FHEG?FFGB
@M02034:409:000000000-BFKT7:1:2109:13275:22487 1:N:0:35
AAAGTCGAGGTGCCTAAAGTGGCAACCCAGACTCATCCTACTGTTGGTGGTGTAGAGCTTCCTGTAGCCGCATGGCGTTCGTACTTAAATATGGAACTAACCATTCCAATTTTCGCTGTCTCTTATACACATCTCCGAGCCCACGAGACA
+
BBBBBFBBBBABFGGGGGGGGFGGHHGGGHHGHHHHGHHHGHHHHHHFGGEFGHHHHGHHHGHGHHHHHGGFGGHHGFGFGGHHHHHHFHFFHHFGHHHHHGHHGHHHHHHFHHGGGGEFHGGHHHHHHHHHHHHHGCDGCFGGGGGGGF
@M02034:409:000000000-BFKT7:1:2109:10858:22492 1:N:0:35
AAAGTCGAGGTGCCTAAAGTGGCAACCCAGACTGGGAGGGAGGTTGGTGGTGTAGAGCTTCCTGTAGCCGCATGGCGTTCGTACTTAAATATGGAACTAACCATTCCAATTTTCGCTGTCTCTTATACACATCTCCGAGCCCACGAGACA
+
BBBBAFBADDBBGGGGGGGGGGGHHGHGGHGGHGHHHGGGEFGEHHGAFFEFGHGFHEGHHHHHHHHFGECFGGHHGEGEFEGHHHHHHHGHHHGBGHFHHFFHHHGHHHHHHHGGGFFFHHHHFHHHEHHGHHGFECCDFEEFGGGFGC
@M02034:409:000000000-BFKT7:1:2109:7996:22502 1:N:0:35
AAAGTCGAGGTGCCTAAAGTGGCAACCCAGACTGGTGATAGTGTTGGTGGTGTAGAGCTTCCTGTAGCCGCATGGCGTTCGTACTTAAATATGGAACTAACCATTCCAATTTTCGCTGTCTCTTATACACATCTCCGAGCCCACGAGACA
+
CCCBCFCCCCBCGGGGFGGGGGGHHHHGGHHGHHHFHHHHHHHHHHHGFGEFGHHHGHHHHHHHGHHHHGGGGGHHGGGGGGHHHHHHHHHGHHHHHHHHHGHHHHHHHHHHHHGGGGGHHHHHHHGHGFHHHHHHGCFCGGHGGGGGGF
@M02034:409:000000000-BFKT7:1:2109:14443:22507 1:N:0:35
AAAGTCGAGGTGCCTAAAGTGGCAACCCAGACTAAGGAGAAGGTTGGTGGTGTAGAGCTTCCTGTAGCCGCATGGCGTTCGTACTTAAATATGGAACTAACCATTCCAATTTTCGCTGTCTCTTATACACATCTCCGAGCCCACGAGACA
+
AAABBFBBBBAAGGGGGGGBFFGGFHHEGGGFEDGFHFHFHHHHHHGBFABBFBGFGHHHHFHFHHDGGGG@EEGCE?EFFEFGHGFDFGHHHG3GHH3FGHGHGFHEFGGHHHCGGGEGFGGFGGHHHHHHHHHHF/BCDFHGGCGGGF
@M02034:409:000000000-BFKT7:1:2109:12415:22508 1:N:0:35
AAAGTCGAGGTGCCTAAAGTGGCAACCCAGACTAAGAATAATGTTGGTGGTGTAGAGCTTCCTGTAGCCGCATGGCGTTCGTACTTAAATATGGAACTAACCATTCCAATTTTCGCTGTCTCTTATACACATCTCCGAGCCCACGAGACA
+
ABBBBFBACCCCGGGGGGGGGGGHHHHGGHHGHHHHHHHHHHHHHHHEFGEFFGHGGHHHHHHHHHHHHGGGGGHHGFGGGGHHHHHGHHGHHHHHHHGGHHHHHHHHHHHHHHGGGGGHHHHHFHHHHHHHHHHGGGGGGGHGGGGGGB
@M02034:409:000000000-BFKT7:1:2109:6881:22522 1:N:0:35
AAAGTCGAGGTGCCTAAAGTGGCAACCCAGACTAAGAATACGGTTGGTGGTGTAGAGCTTCCTGTAGCCGCATGGCGTTCGTACTTAAATATGGAACTAACCATTCCAATTTTCGCTGTCTCTTATACACATCTCCGAGCCCACGAGAC
+
BBBBBFBBBBABGGG5FEGGFGGHHHHGGHHFFBFGFGHHFGGHFGGEFGEF1AF5DEFG5FGGB5D5BEF?FGGAEEEFGEBFGGHHDGH@BD33GGHFB03F3FHGHHHHHFEGGF?FDBGGBDHFFHHCGHGFDBCG?GA?C/</C
@M02034:409:000000000-BFKT7:1:2109:13557:22524 1:N:0:35
AAAGTCGAGGTGCCTAAAGTGGCAACCCAGACTTCTCCGACGGTTGGTGGTGTAGAGCTTCCTGTAGCCGCATGGCGTTCGTACTTAAATATGGAACTAACCATTCCAATTTTCGCTGTCTCTTATACACATCTCCGAGCCCACGAGACA
+
AABBADAAB@BBGGGGGGFGGGGHHHHGGHGGHHHGHHGGGGGGGGGEEGEFGFHGHHHHHHHHHHGHGGGEGGHHGGGGGGHHHHHGHHHHHHGHGHGHHHHHHHHHHHHHHHGGGGGHHHHHFHGHGHHHHHGGDCFGGGHGGGGGGH
@M02034:409:000000000-BFKT7:1:2109:27700:22524 1:N:0:35
AAAGTCGAGGTGCCTAAAGTGGCAACCCAGACTAGTCAGGCGGTTGGTGGTGTAGAGCTTCCTGTAGCCGCATGGCGTTCGTACTTAAATATGGAACTAACCATTCCAATTTTCGCTGTCTCTTATACACATCTCCGAGCCCACGAGACA
+
AAABAFAADBAAGGGGEFGBFFFCFGAAFCHCCHHFHHGHGECFGGGAFAAFB3F5FDGHHHHHFGGDFE/>EFH1E?E?E>2?FGBFHHEGHGFGHHF3FBFHFGGF4GGHHFFDDG<BGHHGFGB@B@G2CF@@?/C><FFFDCCADF
@M02034:409:000000000-BFKT7:1:2109:23273:22527 1:N:0:35
AAAGTCGAGGTGCCTAAAGTGGCAACCCAGACTAATAAGCAGGTTGGTGGTGTAGAGCTTCCTGTAGCCGCATGGCGTTCGTACTTAAATATGGAACTAACCATTCCAATTTTCGCTGTCTCTTATACACATCTCCGAGCCCACGAGACA
+
CBCCCFCBBCABGGGGGGGFGGGHHHHGGHHGHHHHHHHHHHHHHHGGFGEFHHHGGFHHHHHHHHHHGFGEGGHGGGGGGGHHHHHHFGHHHHGHHHHHHHGHHHHHHHHHHHGGGGGHHGGHHHGHHHFHFGFFEDGGGGHGGGGDGB
@M02034:409:000000000-BFKT7:1:2109:5627:22529 1:N:0:35
AAAGTCGAGGTGCCTAAAGTGGCAACCCAGACTCAGCATGCTGTTGGTGGTGTAGAGCTTCCTGTAGCCGCATGGCGTTCGTACTTAAATATGGAACTAACCATTCCAATTTTCGCTGTCTCTTATACACATCTCCGAGCCCACGAGAC
+
AAAAAFABB@AAGGFGGGFAGGFHHHHGDHFGCHHHHHGHGGGHHHHACAEFFFHFFGHHHHHGFHHHHGGGGGHGGGGGGEFHEHHFGGFHHBGHHHHFHHGHHHGHHHHHHHEGGGEHHHHHHHHGFGHHHHFH//>@FGHGG@<AA
@M02034:409:000000000-BFKT7:1:2109:10676:22539 1:N:0:35
AAAGTCGAGGTGCCTAAAGTGGCAACCCAGACTTCTAGTTCTGTTGGTGGTGTAGAGCTTCCTGTAGCCGCATGGCGTTCGTACTTAAATATGGAACTAACCATTCCAATTTTCGCTGTCTCTTATACACATCTCCGAGCCCACGAGAC
+
ABAABDABBDA4BBGGGGGGFGEHHHGFEGACHFGGEBFE5EEGHFEE22BFFEFBD5FFFGHGH5DBGCEEEFFFEGGGGEGHFFGHEGFHF333BEGHF13FDEFHBGHHHDEEG??FDGFBBF4GFG3BFDF?</>CCFCFG/><A
@M02034:409:000000000-BFKT7:1:2109:7294:22540 1:N:0:35
AAAGTCGAGGTGCCTAAAGTGGCAACCCAGACTACGGATCGGGTTGGTGGTGTAGAGCTTCCTGTAGCCGCATGGCGTTCGTACTTAAATATGGAACTAACCATTCCAATTTTCGCTGTCTCTTATACCATCTCCGAGCCCACGAGACAG
+
CDDCCFBCCCBCGGGGGGGGGGGHHGHGGHHGHHHGGGGGGGGEFFGFFEFFGHHGHHHHHHHHHHHHHGGEGGHHGGGGGGHHHHHGHHHHHHGHHHGGHHHHHHHHHHHHHHGGGGGHHHHHGHGHGHHHHHHGGGGGGHGGGGGGHH
@M02034:409:000000000-BFKT7:1:2109:5611:22543 1:N:0:35
AAAGTCGAGGTGCCTAAAGTGGCAACCCAGACTCAGCATGCTGTTGGTGGTGTAGAGCTTCCTGTAGCCGCATGGCGTTCGTACTTAAATATGGAACTAACCATTCCAATTTTCGCTGTCTCTTATACACATCTCCGAGCCCACGAGAC
+
CCBCCFCCBDABGGGGGGGGGGGHHHHGGHHGHCAGHGHBHHHHHHHFFGEFHHHHGGHHHHHGHHHHHGGGGGHHGGGGGGHHHHGGDGHHHGFHFHHHHHHHHHHHHHHHHHGGGGGHHHHHHHHGHGHHHHHFG?FGGGHGGFGGG
@M02034:409:000000000-BFKT7:1:2109:13443:22544 1:N:0:35
AAAGTCGAGGTGCCTAAAGTGGCAACCCAGACTCAGAAGACTGTTGGTGGTGTAGAGCTTCCTGTAGCCGCATGGCGTTCGTACTTAAATATGGAACTAACCATTCCAATTTTCGCTGTCTCTTATACACATCTCCGAGCCCACGAGAC
+
BCCCBFCCCBBBGGGGGDGGGGGHHHHGGHHGH33F3AB33BBFFHHGGGGGHHHHHHHHGHHHHHHHHGGGGGHHGGGGGGHHHHHHGHHHHGGHHHHHHHHHHHHHHHGHHHGGGGGFHHHHHHFHHGHHHHGHGGGGGGHGGGGGG
@M02034:409:000000000-BFKT7:1:2109:15998:22545 1:N:0:35
AAAGTCGAGGTGCCTAAAGTGGCAACCCAGACTGATCTGCCTGTTGGTGGTGTAGAGCTTCCTGTAGCCGCATGGCGTTCGTACTTAAATATGGAACTAACCATTCCAATTTTCGCTGTCTCTTATACACATCTCCGAGCCCACGAGACA
+
CCCCCFBCCCBCGGGGGGGGGGGHHHHGGHHGHFFGFADBDFHHHHHGGGGGHHHHGFHHFHHHHFHGFGGEGGHAEEGGGEFFHHHHHHHHHE3FGHHHBGDGFFHFHHHHHH@GGGGHGHHHHHHHHGHHHHHFFCFGCGGAFGGGGF
@M02034:409:000000000-BFKT7:1:2109:7311:22548 1:N:0:35
AAAGTCGAGGTGCCTAAAGTGGCAACCCAGACTACGGATCGGGTTGGTGGTGTAGAGCTTCCTGTAGCCGCATGGCGTTCGTACTTAAATATGGAACTAACCATTCCAATTTTCGCTGTCTCTTATACCATCTCCGAGCCCAC
+
ABB33FAA@@ABGGGFGFGGGGFHHHHGGHHGHHHGG2ECGGCEFGFEFG1AAFFFFHHHBGFFGGHFFGGCGGHHGGGGGG2FFHBD?FBDFD3?FGDEGHDHGFGDFGFGHGGGCFGFFFGGFGFGFFFFHHF?@C@CFHG
@M02034:409:000000000-BFKT7:1:2109:6833:22552 1:N:0:35
AAAGTCGAGGTGCCTAAAGTGGCAACCCAGACTTCTCCTCT
+
BBBCBFBBC@ACGGGGGGGFGGGHHHHGGHHE3AD535B25
@M02034:409:000000000-BFKT7:1:2109:6814:22553 1:N:0:35
AAAGTCGAGGTGCCTAAAGTGGCAACCCAGACTTCGCCTCTGGTTGGTGGTGTAGAGCTTCCTGTAGCCGCATGGCGTTCGTACTTAAATATGGAACTAACCATTCCAATTTTCGCTGTCTCTTATACACATCTCCGAGCCCACGAGACA
+
B@BBBFBBBBABGGGFGGGFGGGHHGHGGHHGHHGGGGGGHHHEHGGFFGAFFGHHGGHHHHHHGHHGHEGGGGHHFGGGFFHHHHHHHHHHHHHGHHFFHHHHHHHHHHHHHEEEGGEFFHHHFHGBFHFHHHGFDCGGGGHGCGGGGF
@M02034:409:000000000-BFKT7:1:2109:18169:22556 1:N:0:35
AAAGTCGAGGTGCCTAAAGTGGCAACCCAGACTACGAATGGTGTTGGTGGTGTAGAGCTTCCTGTAGCCGCATGGCGTTCGTACTTAAATATGGAACTAACCATTCCAATTTTCGCTGTCTCTTATACACATCTCCGAGCCCACGAGACA
+
BABBAFBBBBBBGGGGGDGGGGGHHHHGGHHGHHHGGHHHHHHHFHHAFEGGGHGDGGHHGHHHHHHEFFGEGGGHGGGGGGHHHHGHFGHHGH33GHFH3FBGGHHHGGGHHGGGGGGHHHHFHHFFHFHHHHHGD/DFGGHGGGGGGG
@M02034:409:000000000-BFKT7:1:2109:24291:22558 1:N:0:35
AAAGTCGAGGTGCCTAAAGTGGCAACCCAGACTAAGGAGCAGGTTGGTGGTGTAGAGCTTCCTGTAGCCGCATGGCGTTCGTACTTAAATATGGAACTAACCATTCCAATTTTCGCTGTCTCTTATACACATCTCCGAGCCCACGAGAC
+
AABBBFB3DDABGGGGFGGGGGGHHHGGGHGGH33F3F22F3BGHHGGGGEFHGHHHHHHHHGHGGHHFGGEGGHFEGGGGGHHHHGGHHGHHHBGHHFHGHGHHHFHHHHHHHGGGGFHHGGHHFHEBGFHHGGGG/BCGGHGGCGGG
@M02034:409:000000000-BFKT7:1:2109:10795:22566 1:N:0:35
AAAGTCGAGGTGCCTAAAGTGGCAACCCAGACTAATCAGAAGGTTGGTGGTGTAGAGCTTCCTGTAGCCGCATGGCGTTCGTACTTAAATATGGAACTAACCATTCCAATTTTCGCTGTCTCTTATACACATCTCCGAGCCCACGAGACA
+
CCCCCFBBCCCCGGGGGGGGGGGHHHHGGHGFHHHHHHHGHHHHHHGGGGGGGHHGHHHHHHHHHHHHHGGGGGHHGGGGGGHHHHHHHGHHHHGGHHHHHHHHGHHGHHHHHHFGGGEHHHHHHHHHHHHHHHHGGCGGGGHGGGGGGF
@M02034:409:000000000-BFKT7:1:2109:21153:22579 1:N:0:35
AAAGTCGAGGTGCCTAAAGTGGCAACCCAGACTAAGCAGCCTGTTGGTGGTGTAGAGCTTCCTGTAGCCGCATGGCGTTCGTACTTAAATATGGAACTAACCATTCCAATTTTCGCTGTCTCTTATACACATCTCCGAGCCCACGAGACA
+
CCCCCFBBBCCCGGGGGGGGGGGHHHHGGHGGHHHHHHHHHHHHHHHFGGGGHHGHHHHHHHHHHHHHHGGFGGHFGGGGGGHHHHHHGHHHHHFHFHGHHHGHHHHHHGHHHHCGGGGHHHHHGHHHFHFHHHHHGCGGGGHGGGGGGG
@M02034:409:000000000-BFKT7:1:2109:25665:22590 1:N:0:35
AAAGTCGAGGTGCCTAAAGTGGCAACCCAGACTCGGAGTGGGGTTGGTGGTGTAGAGCTTCCTGTAGCCGCATGGCGTTCGTACTTAAATATGGAACTAACCATTCCAATTTTCGCTGTCTCTTATACACATCTCCGAGCCCACGAGAC
+
BBBBBFBABBABGGGGGGGGGGGHFHHGGHHGHFGGGGEFFGGGGGGFGFFFGFGD5FGHHFBGHGHHGGFEEGHHGGGGGGHHHHHHHHHGHH3FGHHHFHEGHHGEGHHHHHFGFGDFHHHHGHH2@CDCGHHBEBFG@FGGCGGCD
@M02034:409:000000000-BFKT7:1:2109:25387:22596 1:N:0:35
AAAGTCGAGGTGCCTAAAGTGGCAACCCAGACTACGCCGCATGTTGGTGGTGTAGAGCTTCCTGTAGCCGCATGGCGTTCGTACTTAAATATGGAACTAACCATTCCAATTTTCGCTGTCTCTTATACACATCTCCGAGCCCACGAGACA
+
AA>AAFAB@BBAGGGGGGGFGFGHGHHGFHHGFBHFEGGGGGGHHFHEFEGGHHHGGFHHFHGHHHHHHGG?EFGGGGGGGGHGHHHDBGFHHHHFGHHFGHFHHHHHHHHHHHGGGDFFFHGFHFHFFFDGHFHFFBCDGGHGGCG.EC
@M02034:409:000000000-BFKT7:1:2109:3828:22596 1:N:0:35
AAAGTCGAGGTGCCTAAAGTGGCAACCCAGACTATGGGTGGTGTTGGTGGTGTAGAGCTTCCTGTAGCCGCATGGCGTTCGTACTTAAATATGGAACTAACCATTCCAATTTTCGCTGTTCTTTACACATCTCCGAGCCCACGAGACAGG
+
BABBBFBBBDBBGGGGGGGGGGGHHHHGGHHGHHGHHHHGGGGHGAGEEEFFA3GDFEEFFGHHHGFDGEF?EGGAEEEGFFFGGHHHFGHFFH33FGGG???BFBGEFGGHHFEEGGEGHHHH3GFGFHHFHHG?FFCFEA<@//C?GF
@M02034:409:000000000-BFKT7:1:2109:4406:22597 1:N:0:35
AAAGTCGAGGTGCCTAAAGTGGCAACCCAGACTACTAAGGGTGTTGGTGGTGTAGAGCTTCCTGTAGCCGCATGGCGTTCGTACTTAAATATGGAACTAACCATTCCAATTTTCGCTGTCTCTTATACACATCTCCG
+
BBBCBFCCCCCCGGGGGGGGGGGHHHHGGHHGHH3FDDGHHHGGGGCEFGGEF3F5AAAF5FFHGAB5BBE0EEF1E>>EEA2FFGHGFGGEG333BCGF303BF4FBDGGHHDE/E/EBEBFHBGHBD2F2FDG2<
@M02034:409:000000000-BFKT7:1:2109:19613:22600 1:N:0:35
AAAGTCGAGGTGCCTAAAGTGGCAACCCAGACTAGGTCGGATGTTGGTGGTGTAGAGCTTCCTGTAGCCGCATGGCGTTCGTACTTAAATATGGAACTAACCATTCCAATTTTCGCTGTCTCTTATACACATCTCCGAGCCCACGAGACA
+
BBBABFBBBBAAGGGGGGGGGGGHHHHGGFHGGGHGDGEGEGGHGGGEGGFFGHHFHHHGHHHGHEHGHGGGGGHHGFGGEGHHHHHHBGGHHHGGHHDGHHHHFHHGFHHGHHGGGCFBGHHHHHHFGHFHGGHHG?DGGGHGGGGGGG
@M02034:409:000000000-BFKT7:1:2109:3862:22609 1:N:0:35
AAAGTCGAGGTGCCTAAAGTGGCAACCCAGACTTCGTCGTGTGTTGGTGGTGTAGAGCTTCCTGTAGCCGCATGGCGTTCGTACTTAAATATGGAACTAACCATTCCAATTTTCGCTGTCTCTTATACACATCTCCGAGCCCACGAGACA
+
AAABCFCCCBBCGGGGGGGGGGGHHHHGGHHGHHBFFEEAEHCBFGHEFEEEA3G5DBFF5FGHHGHDGEFEFEF1EE@FEEFHHHHHFGHFGE3??FFG3C3FFEGEDFEHHDG?FGEFDGGGDFGFFFDCGGHBE?CCCFCFCCC?DF
@M02034:409:000000000-BFKT7:1:2109:14367:22619 1:N:0:35
AAAGTCGAGGTGCCTAAAGTGGCAACCCAGACTGGGGCGGGGGTTGGTGGTGTAGAGCTTCCTGTAGCCGCATGGCGTTCGTACTTAAATATGGAACTAACCATTCCAATTTTCGCTGTCTCTTATACACATCTCCGAGCCCACGAGACA
+
A3>>AFAADBABGGGGGGGGGDFCCGHDGHDFHFH2AE0EEC@EECE?CD??FDG2DDDGFGH1FFFDHFDDDFHFC?CFD.<G.FDFHH1=DG1FHB0GFHHCHHHHGGGHF=@DGD;0;CGC0GGGHHF0BFBCA-@BGGGGBGGAFC
@M02034:409:000000000-BFKT7:1:2109:14553:22620 1:N:0:35
AAAGTCGAGGTGCCTAAAGTGGCAACCCAGACTGCGGGGGGGGTTGGTGGTGTAGAGCTTCCTGTAGCCGCATGGCGTTCGTACTTAAATATGGAACTAACCATTCCAATTTTCGCTGTCTCTTATACACATCTCCGAGCCCACGAGACA
+
BCCCBFBBCBBCGGGGGGGGGGGHHHHGGHHGHHHGGGGGGGFFFFFFFFFFFFFFFFFFFFFFFFFFFFFFFFFFFFFFFFFFFFFFFFFFFFFFFFFFFFFFFFFFFFFFFFDFFFFFFFFFFFFFFFFFFFFFDAFFFFFFFFFDDF
@M02034:409:000000000-BFKT7:1:2109:17761:22622 1:N:0:35
AAAGTCGAGGTGCCTAAAGTGGCAACCCAGACTACTAGGAATGTTGGTGGTGTAGAGCTTCCTGTAGCCGCATGGCGTTCGTACTTAAATATGGAACTAACCATTCCAATTTTCGCTGTCTCTTATACACATCTCCGAGCCCACGAGACA
+
BBCCCFBCCCBCGGGGGGGGGGGHHHHGGHHGHHHHHHHHHGHFHHHEFGEFGHHHHHHHHHHHHHHHHGG?FGHHGGGGGGHHHHHHGHHHHHHGHHHGHHHHHHGHGHHHHHGGGGGHHHHHHHHHHHHHHHHGEBFGGFHGGGGGGF
@M02034:409:000000000-BFKT7:1:2109:10737:22626 1:N:0:35
AAAGTCGAGGTGCCTAAAGTGGCAACCCAGACTAATCAGAATGTTGGTGGTGTAGAGCTTCCTGTAGCCGCATGGCGTTCGTACTTAAATATGGAACTAACCATTCCAATTTTCGCTGTCTCTTATACACATCTCCGAGCCCACGAGACA
+
ABBAAFBCCCBCGGGGGGGGGGGHHHHGGHGFHHHHHHHHHHHHHHHEGGGGGHHHHHHHHHHHHHHHHGGGGGHHGGGGGGHHHHHHHHGHHHHFHHGGHHGHGHHHHHHHHGGGGGGHHHHHHHHHGHHHFHHHGGGGGGHGGGGGGH
@M02034:409:000000000-BFKT7:1:2109:21916:22641 1:N:0:35
AAAGTCGAGGTGCCTAAAGTGGCAACCCAGACTGATCGTCCGGTTGGTGGTGTAGAGCTTCCTGTAGCCGCATGGCGTTCGTACTTAAATATGGAACTAACCATTCCAATTTTCGCTGTCTCTTATACACATCTCCGAGCCCACGAGACA
+
ABCCBFCCCCBCGGGGFGGGGGGHHHHGGHHGHHHHHGHHGGGFGGGFGGGGHHHHHHHHHHHHHHHHHGGGGGHHGGGGGGHHHHHGHHHHHHHHHHGGHHGHHHHHHHHHHHGGGGGHHHHHHHGHFEFHHGFGGGG@DGHGGGGGGF
@M02034:409:000000000-BFKT7:1:2109:11193:22645 1:N:0:35
AAAGTCGAGGTGCCTAAAGTGGCAACCCAGACTAATAAGCAGGTTGGTGGTGTAGAGCTTCCTGTAGCCGCATGGCGTTCGTACTTAAATATGGAACTAACCATTCCAATTTTCGCTGTCTCTTATACACATCTCCGAGCCCACGAGACA
+
BBBBBFBBBBABGGGGGFGGGGGHHHHGGGHGHHHFGHHHHGHHHHGEGGGGHHHFGFHHHHHHHHHGHGGEGGHHGGGGGGHHHHHGGHHGHFEGHHHHHHGGHFHGHGFHHHCGGEFHHGHHGHGHHFHHHHGED/@GCFCED/CEGG
```
