## Supplementary material for "Engineering a virus-like particle to display peptide insertions using an apparent fitness landscape": Sequencing text files, python code, and primer descriptions: eHTS076S35_s1_pe (part 50 of 51)

```
@M02034:409:000000000-BFKT7:1:2109:19516:22648 1:N:0:35
AAAGTCGAGGTGCCTAAAGTGGCAACCCAGACTGGTCGTGGGGTTGGTGGTGTAGAGCTTCCTGTAGCCGCATGGCGTTCGTACTTAAATATGGAACTAACCATCCAATTTTCGCTGTCTCTTATACACATCTCCGAGCCCACGAGACAG
+
CCCCCFCCCCABGGGGGGGGGGGHHHHGGHHGHHGHHGEFGGGFGGGEGGEFHHHEHHHHHGHHHHHHHGGGGGHHGGGGGGEHHHHGHHHHHHHGHGFGHHHHHHHHHHHHHGGGGDHHHHHHHHGHGGHHHHFD/CGGGHGGGGGGHH
@M02034:409:000000000-BFKT7:1:2109:27081:22656 1:N:0:35
AAAGTCGAGGTGCCTAAAGTGGCAACCCAGACTAAGAAGGATGTTGGTGGTGTAGAGCTTCCTGTAGCCGCATGGCGTTCGTACTTAAATATGGAACTAACCATTCCAATTTTCGCTGTCTCTTATACACATCTCCGAGCCCACGAGACA
+
CCCCCFCBCCBBGGGGGGGGGGGHHHHGGHHGHHGHHHHHFGHHBHHECEEAFDGGFDDGFHFGHFHBFEGEGGHEEFEGGGFGEGHFFHHHHF33FGHHBC3FDGHGFGGHE4EEGEE3EFGGGGHFHFFGG?DFB/CDGGCFDGGGD?
@M02034:409:000000000-BFKT7:1:2109:7050:22664 1:N:0:35
AAAGTCGAGGTGCCTAAAGTGGCAACCCAGACTTGTCAGGGGGTTGGTGGTGTAGAGCTTCCTGTAGCCGCATGGCGTTCGTACTTAAATATGGAACTAACCATTCCAATTTTCGCTGTCTCTTATACACATTCCGAGCCCACGAGACAG
+
CCBCCFCCCCCCGGGGGGGGGGGHHHHGGHHGHGHHHGHHGGGFEGGFFGGFGFHFHHHHHHHHGHHHHGGGGGHGGGGGGGGHHHGFBHHHHHFHGHHHHHGHHHGHHHHHHHGGGGFHHHHHGHGHGHHHHHHHGGGGGHGGGGGGHH
@M02034:409:000000000-BFKT7:1:2109:10762:22668 1:N:0:35
AAAGTCGAGGTGCCTAAAGTGGCAACCCAGACTCAGCATCAGGTTGGTGGTGTAGAGCTTCCTGTAGCCGCATGGCGTTCGTACTTAAATATGGAACTAACCATTCCAATTTTCGCTGTCTCTTATACACATCTCCGAGCCCACGAGACA
+
CCCCCFCCCCAAGGGGGGGGGGGHHHHGGHHGHHHHHHHHHHHHHHGFGGEFHHHGHHHHHGHHHHHHHGGGGGHHGEGGGGHHHHHHHHHHHHGHGHGHHHGHHHGHHHHHHHGGGGGHHHHHHHHHHHHHHHHHGGGGGGHGGGGGGE
@M02034:409:000000000-BFKT7:1:2109:17049:22669 1:N:0:35
AAAGTCGAGGTGCCTAAAGTGGCAACCCAGACTAATAATAATGTTGGTGGTGTAGAGCTTCCTGTAGCCGCATGGCGTTCGTACTTAAATATGGAACTAACCATTCCAATTTTCGCTGTCTCTTATACACATCTCCGAGCCCACGAGAC
+
BCCBADABCBCCGGGGGFGGGGFHHHHGGHHGH33ED5F5FGHFGHGEGGEFGHHHHHHHHHHHHHHHHGGFGGHHGGGGGGHHHHHHHHHHHHHHGHHHHHHHHHGHHHHHHHGGGGGHHGHHFHHHHHGHGHHHGBDFFFHGFGGGF
@M02034:409:000000000-BFKT7:1:2109:11574:22669 1:N:0:35
AAAGTCGAGGTGCCTAAAGTGGCAACCCAGACTTATGGGGGGGTTGGTGGTGTAGAGCTTCCTGTAGCCGCATGGCGTTCGTACTTAAATATGGAACTAACCATTCCAATTTTGGCTGTCTCTTATACACATCTCCGAGCCCACGAGAC
+
BBBBBFABBBBBGGGGGGGGGGGHHHHGGHHGHHHHHHHGGGGGGGGGGGFEGGGFFGGGGGGGGGGGGGGDGGGGFFFFFFFFFFFFFFFFFFFFFFFFFFFFFFFFFFFFFFFFFFFFFFFFFFFFFFFFFFFFFF;@=:EFFFFFF
@M02034:409:000000000-BFKT7:1:2109:4419:22670 1:N:0:35
AAAGTCGAGGTGCCTAAAGTGGCAACCCAGACTCAGTCTCATGTTGGTGGTGTAGAGCTTCCTGTAGCCGCATGGCGTTCGTACTTAAATATGGAACTAACCATTCCAATTTTCGCTGTCTCTTATACACATCTCCGAGCCCACGAGACA
+
CCCCCFBBCCCBGGGGGGGGGGGHHHHGGHHGHHHHGHHHHHHHHHHGGGEFGHHHHBHHGHHFHHHBHEEEGGHGEEGGGGHHGHGFFGHHHGGGGGGFGHGHHHGHHHHHHHGGGGGFHHHHHHGHFGHHHFGHGGGCGGHGGGGGGF
@M02034:409:000000000-BFKT7:1:2109:11548:22672 1:N:0:35
AAAGTCGAGGTGCCTAAAGTGGCAACCCAGCTTTATGGGGGGGTTGGTGGTGTAG
+
>1A1ADAA1D>>FGFGGBGEGGGFBCHGGC01B1DFFHG0A/@-@CCAE.CE.0C
@M02034:409:000000000-BFKT7:1:2109:5361:22672 1:N:0:35
AAAGTCGAGGTGCCTAAAGTGGCAACCCAGACTACGTTGGGGGTTGGTGGTGTAGAGCTTCCTGTAGCCGCATGGCGTTCGTACTTAAATATGGAACTAACCATTCCAATTTTCGCTGTCTCTTATACCATCTCCGAGCCCACGAGACAG
+
AAB@AFABBBABGGGGFGGFGGGHGHHGGFGGHHHGHHHGGGGGGGGGGG1FGHHHHHHHHGHHGHHHHGGGGGHHGEGGGEHHHHHEBGHFHHGGGHHFHHGHHHHHGGFHHHGGGGEHHHHHHHHHGGFHHHHFGGGGEHGGGC?GHF
@M02034:409:000000000-BFKT7:1:2109:11756:22676 1:N:0:35
AAAGTCGAGGTGCCTAAAGTGGCAACCCAGACTATGAAGGCGGTTGGTGGTGTAGAGCTTCCTGTAGCCGCATGGCGTTCGTACTTAAATATGGAACTAACCATTCCAATTTTCGCTGTCTCTTATACACATCTCCGAGCCCACGAGAC
+
CCCCCFCCCCBBGGGGGGGGGGGHHHHGGGGGGHHHGHHHHGGGGGGEGGGGHHG5FGGHHHHHHHHHHGGCFGHHGEGGGGHHHHHHHGFFHGGHGCFHGFHFHHHGBGGHHEDGGGAG3GGHFGBGHFHBHHFDA<DGCEGGFCDDD
@M02034:409:000000000-BFKT7:1:2109:4483:22678 1:N:0:35
AAAGTCGAGGTGCCTAAAGTGGCAACCCAGACTGATTCGAGGGTTGGTGGTGTAGAGCTTCCTGTAGCCGCATGGCGTTCGTACTTAAATATGGAACTAACCATTCCAATTTTCGCTGTCTCTTATACACATCTCCGAGCCCACGAGACA
+
CCCCCFCCCCCCGGGGGGGGGGGHHHHGGHHGHHHHHHGHHGGGHGGGGGGGHHHHHHHHFHHHHHHHHGGGGGHHGGGGGGHHHHHHHHHHHHGFFHHHHHGHHHHHHHHHHHGGGFGHHHHHHHHHFFGGFGGGGGGGFGHGGGGFFC
@M02034:409:000000000-BFKT7:1:2109:24431:22685 1:N:0:35
AAAGTCGAGGTGCCTAAAGTGGCAACCCAGACTCAGAATCAGGTTGGTGGTGTAGAGCTTCCTGTAGCCGCATGGCGTTCGTACTTAAATATGGAACTAACCATTCCAATTTTCGCTGTCTCTTATACACATCTCCGAGCCCACGAGACA
+
BBBBBFBBBBABGGGGGGGGGGGHHHHGGHHGHHHGHHHHHHHHHHGGGGGGFHHGGHHHHHHHHHHGHGGFEGHFGFGGGGHHHHHHEGHHHFFBFGHGGGHHHGHHHHHHHHGGGGFFHHHHGHHHHGHHGHFHGCGGGGHGGGGGFC
@M02034:409:000000000-BFKT7:1:2109:23612:22685 1:N:0:35
AAAGTCGAGGTGCCTAAAGTGGCAACCCAGACTGCGAAGACTGTTGGTGGTGTAGAGCTTCCTGTAGCCGCATGGCGTTCGTACTTAAATATGGAACTAACCATTCCAATTTTCGCTGTCTCTTATACACATCTCCGAGCCCACGAGACA
+
BAAABFABBBABFGGGGGGFG4FCCFFEGHCFCGFEEAE2GGFHHHG?FGEGE3F5FGHHHHHHGFEDFEG@EGHHGFGGGEFHHHHHGHFHHE3FGFGHHGHGHHGEEGHHHFEGGEEGDHGHGDHFHEGHHHHDE?CCCAHGGC@?EG
@M02034:409:000000000-BFKT7:1:2109:11454:22688 1:N:0:35
AAAGTCGAGGTGCCTAAAGTGGCAACCCAGACTGGGATTGGGGTTGGTGGTGTAGAGCTTCCTGTAGCCGCATGGCGTTCGTACTTAAATATGGAACTAACCATTCCAATTTTCGCTGTCTCTTATACACATTCCGAGCCCACGAGACAG
+
BBBBBFBBBBBBGGGGGGGGFGGHHHHGGHGGHHHHHHHHCHGGGGGGGGGFCHGBGHHHHHHHHHHHHGGGGGHHGGGGGGEHHHHGHHFHHHHFHFBGHHHHFHHHHGHHHHGGGDDFHFHHHHHHHHHGHHHHGGGGGHG?DCDGFF
@M02034:409:000000000-BFKT7:1:2109:23629:22688 1:N:0:35
AAAGTCGAGGTGCCTAAAGTGGCAACCCAGACTGCGAAGACTGTTGGTGGTGCAGA
+
BBCCCFBBCBCCFGGGGGGGGGGHHHHGGHGGHB3E22AE3BGHFHEA11EC33D5
@M02034:409:000000000-BFKT7:1:2109:4216:22689 1:N:0:35
AAAGTCGAGGTGCCTAAAGTGGCAACCCAGACTTCGCCTAGGGTTGGGGGTGTAGAGCTTCCTGTAGCCGCATGGCGTTCGTACTTAAATATGGAACTAACCATTCCAATTTTCGCTGTCTCTTATACACATCTCCGAGCCCACGAGACA
+
BABBBFB>DBBBGGGG4GGGGGGHHHHGGHHGHHHGGGGGHHHHHGGGGGEEGHHHHHHHHGHHHHHFHEEEEGHHGGGGGGGHHHHGFGHHHHBGHGFHGHFHHHHFHGHHHFC?EGGFFGGFFGGFHFHHHHFBA<CCGGHFCFGGGF
@M02034:409:000000000-BFKT7:1:2109:25328:22691 1:N:0:35
ACAGTCGAGGTGCCTAAAGTGGCAACCCAGACTCC
+
A1AAAD1AA@>ACGGGGGGBG1FFBFCEFHFGBGF
@M02034:409:000000000-BFKT7:1:2109:25354:22693 1:N:0:35
AAAGTCGAGGTGCCTAAAGTGGCAACCCAGACTGGGAGTCATGTTGGTGGTGTAGAGCTTCCTGTAGCCGCATGGCGTTCGTACTTAAATATGGAACTAACCATTCCAATTTTCGCTGTCTCTTATACACATCTCCGAGCCCACGAGAC
+
A?AABFABBB>AFGGGGGGGGGGHHGHGGHGGGHDG2FEHFGHHHHGBFEFFFGHEGHHHHHHHGHHHHFEEEFHHFGGFGGHGHHHHHFFHHHFFGGHGHHGHHHFHFGHHHHGGGGEFHFGFBGGHHHFFGGF2C?@DCGHGGGGGG
@M02034:409:000000000-BFKT7:1:2109:15539:22696 1:N:0:35
AAAGTCGAGGTGCCTAAAGTGGCAACCCAGACTACTAATAAGGTTGGTGGTGTAGAGCTTCCTGTAGCCGCATGGCGTTCGTACTTAAATATGGAACTAACCATTCCAATTTTCGCTGTCTCTTATACACATCTCCGAGCCCACGAGACA
+
ABCCADAABBBCGGGGGGGGGGGHHHHGGHHGHHHHHHHHHHHHHHGGGGEGGGHHHHHHHHHHHHHHHGGGFGHHGGGGGGHHHHHHHHHHHHHHHHGHHHGGHHHHHHHHHHGGGGGGHHHHHHHHHHHHHHFHGGGGFGHGGGGGGC
@M02034:409:000000000-BFKT7:1:2109:9560:22701 1:N:0:35
AAAGTCGAGGTGCCTAAAGTGGCAACCCAGACTAAGAATAATGTTGGTGGTGTAGAGCTTCCTGTAGCCGCATGGCGTTCGTACTTAAATATGGAACTAACCATTCCAATTTTCGCTGTCTCTTATACACATCTCCGAGCCCACGAGAC
+
BBBBBFBBBBBBGGGGGGGGGFGHHHHGGHHGH3EFBAFHHGHHHHHEGGGGHGHHHHHHHHHHHHHHHGGFGGHHGGGFGEHHHHHHHHHHHHHHGHHHHHGHHHHHHHHHHHGGGGGHHHHHHHHHGHHHHHHHGGGGGGE<<@//A
@M02034:409:000000000-BFKT7:1:2109:21625:22707 1:N:0:35
AAAGTCGAGGTGCCTAAAGTGGCAACCCAGACTCCTGCGACGGTTGGTGGTGTAGAGCTTCCTGTAGCCGCATGGCGTTCGTACTTAAATATGGAACTAACCATTCCAATTTTCGCTGTCTCTTATACACATCTCCGAGCCCACGAGAC
+
CCCCCFBCCBABGFGGGGGGGGGGHHHGGHHGH333AB2EAFGFFGGGGGGFHHHHHHHHHHHHHHHHHGGGGGHGGGGGGGGHHHHHHHHHHHHHHHHHHHHHHHGHHHHHHFGGGGFHHHHHHHHHHHFHHHHHGDCGGGHGGGGGG
@M02034:409:000000000-BFKT7:1:2109:8309:22717 1:N:0:35
AAAGTCGAGGTGCCTAAAGTGGCAACCCAGACTAGTAAGGATGTTGGTGGTGTAGAGCTTCCTGTAGCCGCATGGCGTTCGTACTTAAATATGGAACTAACCATTCCAATTTTCGCTGTCTCTTATACACATCTCCGAGCCCACGAGACA
+
AAABAFABBD2AGGGDCGFFGGFFHHHGGGHGGHHFFHFF3FGEGHHEFGEFGFGFFFHHGFHGGHHHGFGAEGHHEEGGGFHHHHHFHHHGGHFFHHGFHHEFHHGHHHHHHHGFGGDFFBGHFGEF4GFFCFGDG?DGCFHGGGFDGF
@M02034:409:000000000-BFKT7:1:2109:12785:22717 1:N:0:35
AAAGTCGAGGTGCCTAAAGTGGCAACCCAGACTCCTCCTCCTGTTGGTGGTGTAGAGCTTCCTGTAGCCGCATGGCGTTCGTACTTAAATATGGAACTAACCATTCCAATTTTCGCTGTCTCTTATACACATCTCCGAGCCCACGAGACA
+
CCCCCFBCCCCCGGGGGGGGGGGHHHHGGHHGHHHHHHHHHHHHHHHEGGEFGHHFHHHHHHHHHHHHHGGEGGHHGFGGGGHHHHHHHHHHHHHHGHHHHHHHHHGHHHHHHHGGGGFFHHHHHHHHGHGHHHHHGGGGGFHGGGGGGF
@M02034:409:000000000-BFKT7:1:2109:24633:22719 1:N:0:35
AAAGTCGAGGTGCCTAAAGTGGCAACCCAGACTAATAAGCTTGTTGGTGGTGTAGAGCTTCCTGTAGCCGCATGGCGTTCGTACTTAAATATGGAACTAACCATTCCAATTTTCGCTGTCTCTTATACACATCTCCGAGCCCACGAGACA
+
BABCCFABBDBCGGGGGGGGGGGHHHHGFHHGHHHHHHCGHHHHFHHGGCGGGHHFFFHHHHHHHHHGHGGFGGFGFFFGGGHHHHHHGHHHGGHEHHHHGHEHHHHHHGHHHFEGGGGHHHHHGEGHHGHHHHHHFGGGGGHGFCC/EG
@M02034:409:000000000-BFKT7:1:2109:21142:22723 1:N:0:35
AAAGTCGAGGTGCCTAAAGTGGCAACCCAGACTACGGGGCAGGTTGGTGGTGTAGAGCTTCCTGTAGCCGCATGGCGTTCGTACTTAAATATGGAACTAACCATTCCAATTTTCGCTGTCTCTTATACACATCTCCGAGCCCACGAGAC
+
CCCCCFCBCCCCGGGGGGGGGGGHHHHGGHHGHHGGGGGGGGGHHHGFGGGGGHHGHHHHGHHHHHHHHGGGGGHHGGGGGGHHHHHGFHHHHHHGFHHHGHHHHHHHHHHHHHGGGGGFHHHHHHDFHHGHHHHGGCCFGGGGGGGGG
@M02034:409:000000000-BFKT7:1:2109:5866:22730 1:N:0:35
AAAGTCGAGGTGCCTAAAGTGGCAACCCAGACTACGAAGCCTGTTGGTGGTGTAGAGCTTCCTGTAGCCGCATGGCGTTCGTACTTAAATATGGAACTAACCATTCCAATTTTCGCTGTCTCTTATACACATCTCCGAGCCCACGAGACA
+
BBCCAFBBCCABGGGGGGGGGGGHHHHGGHHGHHHGFGGFHHHHHHHEFGGGHHHGGFHHHHHGGHHHHFGEEGHHGGGGGGHHHHHHFHHHHHHHFGEFHHHHHHHHHHHHHHGDGGGHHGHHHHGFGHHHHHHHACGGGGGGGGGGGG
@M02034:409:000000000-BFKT7:1:2109:9216:22731 1:N:0:35
AAAGTCGAGGTGCCTAAAGTGGCAACCCAGACTGAGGTTGGGGTTGGTGGTGTAGAGCTTCCTGTAGCCGCATGGCGTTCGTACTTAAATATGGAACTAACCATTCCAATTTTCGCTGTCTCTTATACACATCTCCGAGCCCACGAGACA
+
BBBBBFBBBBAAGGGGGGGGGGGHGHHGGH2AGFCCEAFHGGGGEFEEGCEFAAG55BFG5GHFGFB@F1E>EEF1FEEFFFFGHHH3?GGHGH33F3GHFFBHHFHFFGHHHF@EGD<BDGGFDDDDGHHHFHHF?@DGGFHGF?@AFF
@M02034:409:000000000-BFKT7:1:2109:24644:22733 1:N:0:35
AAAGTCGAGGAGCCTAAAGTGGCAACCCAG
+
AA11A3AA?D1>1F1FGGG3BDFBBGH00F
@M02034:409:000000000-BFKT7:1:2109:11285:22736 1:N:0:35
AAAGTCGAGGTGCCTAAAGTGGCAACCCAGACTAAGAATCAGGTTGGTGGTGTAGAGCTTCCTGTAGCCGCATGGCGTTCGTACTTAAATATGGAACTAACCATTCCAATTTTCGCTGTCTCTTATACACATCTCCGAGCCCACGAGACA
+
BBBBBFCBCCCCGGGGGGGFGFGHHHHGGHHGHHHHHHHHHHHFHHGEFGEFHHHHHHHHHHHHHHHHHGFEGGHHGGGGGGHHHHHHFHHHHHHHHHHGHHGHHHGGHGHHHHGGGGGHHGHHHHHHHHHHHHHHGCGGGGHGGGGGGB
@M02034:409:000000000-BFKT7:1:2109:24581:22740 1:N:0:35
AAAGTCGAGGTGCCTAAAGTGGCAACCCAGACTCCGTCTCAGGTTGGTGGTGTAGAGCTTCCTGTAGCCGCATGGCGTTCGTACTTAAATATGGAACTAACCATTCCAATTTTCGCTGTCTCTTATACACATCTCCGAGCCCACGAGACA
+
AAA?AF1AADAAFGGGGGGGE1FAGGGE0F0E1GFEHHCGFGGHGFCE//BFGF1AEHHHGFFDG2FGGEEEEEHHEGGFGGHGEHGB12FGHDGFHF11BEFGHHHBGHHHHDECGEEGBHHEGBGGBGHGHHHHFC/CCFHGGGGGGF
@M02034:409:000000000-BFKT7:1:2109:7238:22742 1:N:0:35
AAAGTCGAGGTGCCTAAAGTGGCAACCCAGACTAAGAATAGTGTTGGTGGTGTAGAGCTTCCTGTAGCCGCATGGCGTTCGTACTTAAATATGGAACTAACCATTCCAATTTTCGCTGTCTCTTATACACATCTCCGAGCCCACGAGACA
+
AABAADAADBBBGGGGBGGGGGFHHHFEGHHGHGGGDFGHBDDAGHEFFGAFHHHFHHHGHHHHHHGGHGGEEGHHGGGGGGFHHHHGHHGHHHFGGFFGGHHHFHHHHHHHHHGGGGFHGFHGDF4FFGFGHHF2A/>DGGHGD@CDFB
@M02034:409:000000000-BFKT7:1:2109:9171:22748 1:N:0:35
AAAGTCGAGGTGCCTAAAGTGGCAACCCAGACTCAGAATCATGTTGGTGGTGTAGAGCTTCCTGTAGCCGCATGGCGTTCGTACTTAAATATGGAACTAACCATTCCAATTTTCGCTGTCTCTTATACACATCTCCGAGCCCACGAGACA
+
BBBBAFBBBBBBGGGGGGGGGGGHHHHGFHHGHHHHHGHHHHHHHHH2FGEGGHHHHHHHHHHHHHHGHGGGGGHHGGGGGGHHHHHHHHHHHHHGHHGGGHEHHHHHHHHHHGGGGGGGHHHHHHHHHHHHHHHHGGGGGGHGGGGGGH
@M02034:409:000000000-BFKT7:1:2109:23397:22749 1:N:0:35
AAAGTCGAGGTGCCTAAAGTGGCAACCCAGACTAATAAGAATGTTGGTGGTGTAGAGCTTCCTGTAGCCGCATGGTGTTCGTACTTAAATATGGAACTAACCATTCCAATTTTCGCTGTCTCTTATACACATCTCCGAGCCCACGAGACA
+
CCCCCFCCCCCCGGGGGGGGGGGHHHHGGHHGHD3GA55BBBGHGFC2A2ECFDF5DDFGDHFDGEGD3EEAFEF5FGEHGFEFGFH@DGHGHHB3EGHH313BG4D@DFFHGDEEFAEGEGFFBFGBHBB3GFGFF?DC@FFGCGG/??
@M02034:409:000000000-BFKT7:1:2109:7225:22755 1:N:0:35
AAAGTCGAGGTGCCTAAAGTGGCAACCCAGACTAAGAATAGTGTTGGTGGTGTAGAGCTTCCTGTAGCCGCATGGCGTTCGTACTTAAATATGGAACTAACCATTCCAATTTTCGCTGTCTCTTATACACATCTCCGAGCCCACGAGAC
+
BBBBBFBBBBBBGGGGGGGGGGGHHHHGGHHGHHHC35B53FFGHHHGGGEFHGHHGHHHHHHHHHHGHFGGGGHHGGGGGGHHHHGHHHHHHHFGHHGGHHHHHHHHFGHHHHGGGGGGHGHHHHGHEHHHHHHEGGGGGGHGGGGGG
@M02034:409:000000000-BFKT7:1:2109:27287:22756 1:N:0:35
AAAGTCGAGGTGCCTAAAGTGGCAACCCAGACTCATGCTCAGGTTGGTGGTGTAGAGCTTCCTGTAGCCGCATGGCGTTCGTACTTAAATATGGAACTAACCATTCCAATTTTCGCTGTCTCTTATACACATCTCCGAGCCCACGAGACA
+
BBBBBFBBBBBBGGGGBFGGGGGHHHHGGHHGHHGHHDGFBGFHHHGGFGEFHHHEGGHHHHHHGFHHHEGEGGHFFEFFFFCGGHFHHHGHHHFGFHHGHHHGHHHHHHHHHHGGGGGFEFHHFHHHDHBHFHHHGBGCCGHG?/A/E?
@M02034:409:000000000-BFKT7:1:2109:17801:22761 1:N:0:35
AAAGTCGAGGTGCCTAAAGTGGCAACCCAGACTACTGAGCATGTTGGGGGTGTAGAG
+
ABBBAFB3DDAAG4EGFGFBAAF4EFHFGEHFAAEFEEC33BFFDFA22AA003D55
@M02034:409:000000000-BFKT7:1:2109:19878:22769 1:N:0:35
AAAGTCGAGGTGCCTAAAGTGGCAACCCAGACTAATAAGGAGGTTGGGGGTGTAGAGCTTCCTGTAGCCGCATGGCGTTCGTACTTAAATATGGAACTAACCATTCCAATTTTCTCT
+
CDDDDFCCCCCBGGGGGGGGGGGHHHHGGHHGHBAGFHHB3GFGGH22A0F?AAG5@@FG5GFFF5E5@EE>EEC1>?EFE???FFH33BG4F333BFGH303BDDHD4BFHH333?
@M02034:409:000000000-BFKT7:1:2109:7522:22770 1:N:0:35
AAAGTCGAGGTGCCTAAAGTGGCAACCCAGACTCAGCCTACTGTTGGTGGTGTAGAGCTTCCTGTAGCCGCATGGCGTTCGTACTTAAATATGGAACTAACCATTCCAATTTTCGCTGTCTCTTATACACATCTCCGAGCCCACGAGACA
+
CCCCCFCCCCABGGGGGGGFGGGHHHHGGHHGHHHHHHHHHHHHHHGAFEGFGGGFFFHHBHHHGFHFFGGEEGHAEGGGGGHHHHHHFHHGHHBGGHHBFFDGHFHHHGHHHGGGFGGHFHGHHHHFDCFGHGFGDCCCFGEGGGGFGG
@M02034:409:000000000-BFKT7:1:2109:24967:22771 1:N:0:35
AAAGTCGAGGTGCCTAAAGTGGCAACCCAGACTATTCAGGATGTTGGTGGTGTAGAGCTTCCTGTAGCCGCATGGCGTTCGTACTTAAATATGGAACTAACCATTCCAATTTTCGCTGTCTCTTATACACATCTCCGAGCCCACGAGAC
+
CCCCCFBCCCBCGGGGFGGGGGGHHHHGGHHGHGB55B5B3BAFFHAAF2EGFAGBFFHHGHHBF5F5AAEAEEG1EFGEGGGGGFH33FGHHF3BFGHHBG@FF4GGFHHHFB@FGF?EGGGGFBDEHEFGHFHEG/CGGFHGGGG/<
@M02034:409:000000000-BFKT7:1:2109:9853:22785 1:N:0:35
AAAGTCGAGGTGCCTAAAGTGGCAACCCAGACTCAGAAGTCTGTTGGTGGTGTAGAGCTTCCTGTAGCCGCATGGCGTTCGTACTTAAATATGGAACTAACCATTCCAATTTTCGCTGTCTCTTATACACATCTCCGAGCCCACGAGAC
+
BBBBAFBABBBBGGGGFGGBGGGHHHHGGHHGHHHHHHHFGGGFGHHGGGGGHHHGGHHHHHHHHHHGHGGEEGHHGEGGGGHHHHHHHHHHHGHHHHGHHHHHHHGHGHHHGHGGGGGFHGFHFHHHGHHHHHHFGFCGGGHGGGGGG
@M02034:409:000000000-BFKT7:1:2109:24966:22790 1:N:0:35
AAAGTCGAGGTGCCTAAAGTGGCAACCCAGACTATGCAGGATGTTGGTGGTGTAGAGCTTCCTGTAGCCGCATGGCGTTCGTACTTAAATATGGAACTAACCATTCCAATTTTCGCTGTCTCTTATACACATCTCCGAGCCCACGAGAC
+
AAAAAFA3AAAAFGGF4BFGEGGHFGHGGHHGHHHHGGHGCGHFGHHEFGEGHHHFHHHHBFHFGFGBFAEEFGHHGGGEEGHHHHHHFGGHHFGFFFBBGGFHHGGHHHFGGHCEEFGFFFGHHHFHFGFH2B3B?/@/CAFFGCGFD
@M02034:409:000000000-BFKT7:1:2109:3968:22790 1:N:0:35
AAAGTCGAGGTGCCTAAAGTGGCAACCCAGACTAATAAGCATGTTGGTGGTGTAGAGCTTCCTGTAGCCGCATGGCGTTCGTACTTAAATATGGAACTAACCATTCCAATTTTCGCTGTCTCTTATACACATCTCCGAGCCCACGAGAC
+
BBBBBFBBBBBAGGGGGGGFGFEFHGHDGFD2BDGGHHF35DGHHHHEGEAFGFHFFGFCB3DFGDG5GEEAEFHHGGGEFGH?FF4B3B@FGDGHFG33BG3FFBBFHFGFFDEDFEGEFFHHHFBD4BGGHGBDGD@G//GFC/</?
@M02034:409:000000000-BFKT7:1:2109:26997:22795 1:N:0:35
AAAGTCGAGGTGCCTAAAGTGGCAACCCAGACTAATAATAAGGTTGGTGGTGTAGAGCTTCCTGTAGCCGCATG
+
BBBBBFAA@AABGGGCGGGFGGGHHHHGGHGGHHHHHHH555FGFGE2A2EA1BF555BB5B5FG5EBD1E>EE
@M02034:409:000000000-BFKT7:1:2109:22274:22795 1:N:0:35
AAAGTCGAGGTGCCTAAAGTGGCAACCCAGACTCCTAAGCAGGTTGGTGGTGTAGAGCTTCCTGTAGCCGCATGGCGTTCGTACTTAAATATGGAACTAACCATTCCAATTTTCGCTGTCTCTTATACACATCTCCGAGCCCACGAGAC
+
BCCCBFACBCCCGGGGGGGGGGGHHGHGGHFGHFFGGHGFEEHHFFEAF1EFAEG5AAFGDGGFGDE5EEEEFGC1EE>FEEFF?FFGFGHFFD33FFHHFE3FEBFFEGGHHFGGFEEGFHGF4FHHFFEHHFHBF/>D?/FFC/D?D
@M02034:409:000000000-BFKT7:1:2109:13033:22801 1:N:0:35
AAAGTCGAGGTGCCTAAAGTGGCAACCCAGACTAAGCATAATGTTGGTGGTGTAGAGCTTCCTGTAGCCGCATGGCGTTCGTACTTAAATATGGAACTAACCATTCAATTTTCGCTGTCTCTTATACACATCTCCGAGCCCACGAGACAG
+
CCCCCFACCCABGGGGGGGGGGGHHHHGGHHFHHHHHFHHHGHHHHGAFEGGHGHGHHHHFHHHHFHGHGGGGGGGGGGGGGHHHHHFHHHHHHHHHHHGHHFHHHHGHHHHHGGGGFHHHHHHHHGHHGHHHHHGGGCGFHGFGGDDHF
@M02034:409:000000000-BFKT7:1:2109:27024:22802 1:N:0:35
AAAGTCGAGGTGCCTAAAGTGGCAACCCAGACTAATAATAGGGTTG
+
ABBAADAADDABGGG5EAFGGGGHHHHGGHHGHHCGDEG553BF2E
@M02034:409:000000000-BFKT7:1:2109:22522:22805 1:N:0:35
AAAGTCGAGGTGCCTAAAGTGGCAACCCAGACTCAGAATCAGGTTGGTGGTGTAGAGCTTCCTGTAGCCGCATGGCGTTCGTACTTAAATATGGAACTAACCATCCAATTTTCGCTGTCTCTTATACACATCTCCGAGCCCACGAGACAG
+
CCCCCFBBCCABGGGGGGGGGGGHHHHGGHHGHGHCDEGGDFGHHHFEF?GGADG5B5FHDGHFGDG53EE>EEHAE?EGGGFGEGH@@GHHHBDEFHHHCEFGHEFBFHGHH/FEEEHHHHH4GFFGHFHHHHHG?BBCF/FC@CADHG
@M02034:409:000000000-BFKT7:1:2109:25289:22805 1:N:0:35
AAAGTCGAGGTGCCTAAAGTGGCAACCCAGACTCAGAAGAATGTTGGTGGTGTAGAGCTTCCTGTAGCCGCATGGCGTTCGTACTTAAATATGGAACTAACCATTCCAATTTTCTCTGTCTCTTATACACATCTCC
+
AAAAAFAA1DAAGGGGGGGGGGGBGEGEFGCFHH11DGFCHHHHH2AE//EAFDGD1ABGHCHHHHGEH?EAEGHFGGGGFE0GHHHBGHGHF11FGGHHHGBHFHFBEGEG221BFFB2FGF>1F22B<1GGFHG
@M02034:409:000000000-BFKT7:1:2109:6768:22805 1:N:0:35
AAAGTCGAGGTGCCTAAAGTGGCAACCCAGACTGTTACTCCTGTTGGTGGTGTAGAGCTTCCTGTAGCCGCATGGCGTTCGTACTTAAATATGGAACTAACCATTCCAATTTTCGCTGTCTCTTATACACATCTCCGAGCCCACGAGACA
+
BCCCCFAADBBCGGGGGGGGFGGHHEGGGHHGGHHHGHHHHHHHHHHEGGFFFFFFHHHHHGHHHHHHHGGEGGHHGGGGGGHHHHHHGHGHHHHHHHHHHHGHHHGHHHHHHHGGGGAGHHHHHHGHHHHHHHHFGCGGGGHGCCCFGC
@M02034:409:000000000-BFKT7:1:2109:24780:22809 1:N:0:35
AAAGTCGAGGTGCCTAAAGTGGCAACCCAGACTTCTAATGCTGTTGGTGGTGTAGAGCTTCCTGTAGCCGCATGGCGTTCGTACTTAAATATGGAACTAACCATTCCAATTTTCGCTGTCTCTTATACACATCTCCGAGCCCACGAGAC
+
CCCCCFCCCCABGGGGGGGFGGGHHHHGGHHGHHHHHHHHHHHHHHHGGGGGHHHGHHHHHHHHHHHHHGGFGGHHGGGGGGHHHHHHHHHHHHBFHGFGHGFHHHHGHGHHHGGGGGGHGHHHHHHHFHFHHGHGFGGFGGHGCFFGG
@M02034:409:000000000-BFKT7:1:2109:21834:22810 1:N:0:35
AAAGTCGAGGTGCCTAAAGTGGCAACCCAGACTAATCATCAGGTTGGTGGTGTAGAGCTTCCTGTAGCCGCATGGCGTTCGTACTTAAATATGGAACTAACCATTCCAATTTTCGCTGTCTCTTATACACATCTCCGAGCCCACGAGACA
+
CCCCCFBBCCBCGGGGGGGGGGGHHHHGFHFFGHHHHHHHHHGGHHGGGGFFGFHGHHGHEHHHGHHHHGGGGGHHGGGGGGHHHHHEHHHHHHHFFHHHHHHHHHHHHHHHHHGGGGFFHHHHGHGGGHFHHFHDF?GFCEHGGGGGGH
@M02034:409:000000000-BFKT7:1:2109:14018:22812 1:N:0:35
AAAGTCGAGGTGCCTAAAGTGGCAACCCAGACTGATAATACGGTTGGTGGTGTAGAGCTTCCTGTAGCCGCATGGCGTTCGTACTTAAATATGGAACTAACCATTCCAATTTTCGCTGTCTCTTATACACATCTCCGAGCCCACGAGACA
+
BCBBBFBBCCBBGGGGGGGGGGGHHHHGGHHGHHHHHHHHHHGHGGCEFGGGHHHHGHHHHHHHFGHHGGGEEGHGFGGGGGHHHHHHHHHHGHDDGHHHHFHGHHGHHHHHHHGGGGGGHHHHHHHFFHGHHHDHGGGCGGHGGGGGGF
@M02034:409:000000000-BFKT7:1:2109:18793:22815 1:N:0:35
AAAGTCGAGGTGCCTAAAGTGGCAACCCAGACTAGTAATAAGGTTGGTGGTGTAGAGCTTCCTGTAGCCGCATGGCGTTCGTACTTAAATATGGAACTAACCATTCCAATTTTCGCTGTCTCTTATACACATCTCCGAGCCCACGAGACA
+
AAABAFBADBABGGGG4GGGGGGHGHHGGGHGHHHFHHHHHHHHGHGEGGGGHHHHHGHHHFHHGHHHHGGEGGHHGGGGGGHHHHHHHHHHHHGHGHHHHHGHHHHHHHHHHHGGGGGHHGHHFHHHHFHHGHHHGGGDGGFGGGGDGF
@M02034:409:000000000-BFKT7:1:2109:7855:22818 1:N:0:35
AAAGTCGAGGTGCCTAAAGTGGCAACCCAGACTAAGAATAATGTTGGTGGTGTAGAGCTTCCTGTAGCCGCATGGCGTTCGTACTTAAATATGGAACTAACCATTCCAATTTTCGCTGTCTCTTATACACATCTCCGAGCCCACGAGACA
+
AAABADABBBBBGGGGGGGGGFGHHHHGGHHGHHHHHHHHHGHHHHHGGGEFHHHHHHHHHHHHHHHHHGGGGGHGGGGGGGHHHHFFFHHHHHHHGGFGHHHHHHHHHHHHHGGGDGGGHFHHHHFHFHHHHHFHGGGGGGHGGGGDGB
@M02034:409:000000000-BFKT7:1:2109:25231:22819 1:N:0:35
AAAGTCGAGGTGCCTAAAGTGGCAACCCAGACTGGTGGGGGGGTTGGTGGTGTAGAGCTTCCTGTAGCCGCATGGCGTTCGTACTTAAATATGGAACTAACCATTCCAATTTTCGCTGTCTCTTATACACATCTCCGAGCCCACGAGACA
+
BBBBBFCBCCCBGGGGGGGGGGGHHHHGGGHGHHHFGEGGGGG;AGGFGGDEEFGFFGGGGGGGGGGGGGGDDFFFFFFFFFFFFFFFFFFFFFFFFFFFFFFFFFFFFFFFFFFFFFFFFFFFFFFFFFFFFFFFFFFFAEFFFFFDFF
@M02034:409:000000000-BFKT7:1:2109:24908:22820 1:N:0:35
AAAGTCGAGGTGCCTAAAGTGGCAACCCAGACTGTGAGGGAGGTTGGTGGTGTAGAGCTTCCTGTAGCCGCATGGCGTTCGTACTTAAATATGGAACTAACCATTCCAATTTTCGCTGTCTCTTATACACATCTCCGAGCCCACGAGACA
+
BBBBBFBBBBBBGGGGGGGGGGGHHHHGGHHGHHHHGHHGGGGGGHEGGDGFGHHDFHHHHHHHHHHHHGGEEGHHGGGGGGHHHGH3FHGHHHHFHGFFHHHHHHHHGHHHHHGGGDGFHHHHHHHHGGFHHHHHD/DGGGGGGC?/EF
@M02034:409:000000000-BFKT7:1:2109:24794:22820 1:N:0:35
AAAGTCGAGGTGCCTAAAGTGGCAACCCAGACTTCTAATGCTGTTGGTGGTGTAGAGCTTCCTGTAGCCGCATGTC
+
A?AAADAADDBBGFFF4DF6AA2GFHFEDHC23DDG5D5F5GD5BBGAAEEAA3FGDFGH5A5BBAG531AA11@B
@M02034:409:000000000-BFKT7:1:2109:6763:22823 1:N:0:35
AAAGTCGAGGTGCCTAAAGTGGCAACCCAGACTGTTACTCCTGTTGGTGGTGTAGAGCTTCCTGTAGCCGCATGGCGTTCGTACTTAAATATGGAACTAACCATTCCAATTTTCGCTGTCTCTTATACACATCTCCGAGCC
+
A3AA35A>AA>AFFEEG44FEGEBFHAECGEGBCFGFFFHHHFEBFH2AE2FGG5GDDFB5F5BB5FAEAAAEE1B>E/F1EFEBF4BBB@EGDFBCG333B3?3BDFHHGFFDE>E/E344?B4B?B4F111B11<>//B
@M02034:409:000000000-BFKT7:1:2109:8975:22830 1:N:0:35
AAAGTCGAGGTGCCTAAAGTGGCAACCCAGACTCCTGCTCGTGTTGGTGGTGTAGAGCTTCCTGTAGCCGCATGGCGTTCGTACTTAAATATGGAACTAACCATTCCAATTTTCGCTGTCTCTTATACACATCTCCGAGCCCACGAGACA
+
CCCCCFBCCCBCGGGGGGGGGGGHHHHGGHHGHHHHHHHHGGHHHHHEFGEFGHHGHHHHHGHHHHHHHGGGGGHHGGGGGGHHHHHHHHHHHHHFHHHGHHHHHHHHHHHHHHGGGGGFHHHHHHHHHHHHHHHHGGGGGGHGGGGGGC
@M02034:409:000000000-BFKT7:1:2109:24450:22831 1:N:0:35
AAAGTCGAGGTGCCTAAAGTGGCAACCCAGACTAAGCCTTCTGTTGGTGGTGTAGAGCTTCCTGTAGCCGCATGGCGTTCGTACTTAAATATGGAACTAACCATTCCAATTTTCGCTGTCTCTTATACACATCTCCGAGCCCACGAGACA
+
BBBBBFABBBBBGGGGFGGGGGGGHHHGGHHGHHHHHHHHHHHHHHHFGGEFGHHHHHHHHHHHHHHHHGGEGGHHGFGGGGHHHHHHHHHHHHHHHHHHHHHHHHHHFGHHHGGGGGGGHGHHHHHHHHGHHHFHF?DCGGHGGGGGGH
@M02034:409:000000000-BFKT7:1:2109:17514:22833 1:N:0:35
AAAGTCGAGGTGCCTAAAGTGGCAACCCAGACTGAGAATCATGTTGGTGGTGTAGAGCTTCCTGTAGCCGCATGGCGTTCGTACTTAAATATGGAACTAACCATTCCAATTTTCGCTGTCTCTTATACACATCTCCGAGCCCACGAGACA
+
BBBBBFABB@ABGGGGGGGFGGGHHGHGGHHGHHGHHGHHHHHHHHHEGGEFHHHHHFHHHHHHHHHHHFGEGGHHGGGGGGGHHHHGHHHHHHHHHHGHHHHHHGHHHHHHHHGGGGGGHHHHGHFHHHHHFHHHG/CCGGHGGGCGGF
@M02034:409:000000000-BFKT7:1:2109:7132:22834 1:N:0:35
AAAGTCGAGGTGCCTAAAGTGGCAACCCAGACTGCGGCGGGGGTTGGTGGTGTAG
+
CCCCCFCBCCCCGGGGGGGGGGGHHHGGGHHGHFHGGGGGGGG@E@@<?E/F/2?
@M02034:409:000000000-BFKT7:1:2109:18433:22836 1:N:0:35
AAAGTCGAGGTGCCTAAAGTGGCAACCCAGACTGGTCTGGGGGTTGGTGGTGTAGAGCTTCCTGTAGCCGCATGGCGTTCGTACTTAAATATGGAACTAACCATTCCAATTTTCGCTGTCTCTTATACACATCTCCGAGCCCACGAGAC
+
BBABBFBBD?ABGGGGGGGEGGGHHHHGGHHGHHGGHHCFFGGEFGGEFGEFFFFFHHHHHHGHHHHFHEGEEGHHGGGFGGHHHHFGGFHGHGGGFFFEFFFHFHFFFGHHGHGGGGDFHGGHHGFHGH2GHF@DE?CCGGHEGGGGG
@M02034:409:000000000-BFKT7:1:2109:17719:22836 1:N:0:35
AAAGTCGAGGTGCCTAAAGTGGCAACCCAGACTAATAAGCATTTGGTGGTGTAGAGCTTCCTGTAGCCGCATGGCGTTCGTACTTAAATATGGAACTAACCATTCCAATTTTCGCTGTCTCTTATACACATCTCCGAGCCCACGAGAC
+
BBBBCFCBCCAAFGGGGGGGGGGHHHHGGHHGHHBFHFHHHHFHHH2AEAF13DD5EGF5FE5A5FFFE00A>G1E1ECEE2GGGFGHHBG@F@F@G3GGHHFHDH4HEHHHBEFEGE3FBFG4F4FGH3?2B3GA/<<CFEE/</<E
@M02034:409:000000000-BFKT7:1:2109:7725:22838 1:N:0:35
AAAGTCGAGGTGCCTAAAGTGGCAACCCAGACTGGGTGTGGGGTTGGTGGTGTAGAGCTTCCTGTAGCCGCATGGCGTTCGTACTTAAATATGGAACTAACCATTCCAATTTTCGCTGTCTCTTATACACATCTCCGAGCCCACGAGACA
+
BBBABFBABBBBGFGGFGGGGGGHHHHGFHHGHGHHHEEEGGGGFGGDFFEFGFHDGHGHHHHHHHHGHEFEEGGHGGGFFGHHHHHHHHHGHHBFFGHHEHBGGFGFFFFHHDD?FACFFHGHBGEHGGHF2@2FGCFF>FCFC-AAG<
@M02034:409:000000000-BFKT7:1:2109:27144:22842 1:N:0:35
AAAGTCGAGGTGCCTAAAGTGGCAACCCAGACTCAGCGGGATGTTGGTGGTGTAGAGCTTCCTGTAGCCGCATGGCGTTCGTACTTAAATATGGAACTAACCATTCCAATTTTCGCTGTCTCTTATACACATCTCCGAGCCCACGAGAC
+
AAAABFAADDAAGGG5FGGGGGGGHHFFEAFCFFHHHGGGAEAGHHEBFEAFGGHHHHHHFHHHHHHHHEEEEEHHGGGGGFGHHHHHHHGHHHFHFFHFHGHHHHGFFGHHHFGGGGGFHGHHHHBGFBBHGHHHG@<<AFAFGGGGG
@M02034:409:000000000-BFKT7:1:2109:7841:22843 1:N:0:35
AAAGTCGAGGTGCCTAAAGTGGCAACCCAGACTAATAATAAGGTTGGTGGTGTAGAGCTTCCTGTAGCCGCATGGCGTTCGTACTTAAATATGGAACTAACCATTCCAATTTTCGCTGTCTCTTATACACATCTCCGAGCCCACGAGAC
+
CCCCCFBBCCBCGGGGFGGGGGGHHHHGGHHGHHHHHHHHHHHHGHGEFGGGHHHHHHHHHHHHHGHHHGGGGGHHGGGGGGHHHHHHFGFHHHFHHHGFHHHHHHHGHHHHHFGGGGGHHHHHHHHHHHHHHHHGGGGGGGHGGGGGD
@M02034:409:000000000-BFKT7:1:2109:17738:22843 1:N:0:35
AAAGTCGAGGTGCCTAAAGTGGCAACCCAGACTAATAAGCATTTGGTGGTGTAGAGCTTCCTGTAGCCGCATGGCGTTCGTACTTAAATATGGAACTAACCATTCCAATTTTCGCTGTCTCTTATACACATCTCCGAGCCCACGAGACAG
+
BBBBBFBBBBBBBGGG4GGGGGGHFHHEFHDFHGHHHHHHHHHHHHGFEEFGHHGHGFHFGHHHHHH3BE?GEHHEBE1EEFHHGHHFGBFHH3FFGGHGHFFFHHHBGHHHHGGGGEHHGHHGHGEHFHFGHHHE@GG?FFGFGGFDHB
@M02034:409:000000000-BFKT7:1:2109:26655:22850 1:N:0:35
AAAGTCGAGGTGCCTAAAGTGGCAACCCAGACTAGTCGGGATGTTGGTGGTGTAGAGCTTCCTGTAGCCGCATGGCGTTCGTACTTAAATATGGAACTAACCATTCCAATTTTCGCTGTCTCTTATACACTCTCCGAGCCCACGAGACAG
+
BCCCCFCCCCCCGGGGGGGGGFGHFHHFEDHGHFFHHGEG2EEHHHFEFEEFHGHBAEHHBFHHGFHGGFGEGEHFEEGGGGGHHHHHHHHHHHGGGGHHFGFGHHHHHGHHHDFGGGGFFHGHHHHFFFGFGFFEBC/<CHGGGGGEHF
@M02034:409:000000000-BFKT7:1:2109:13064:22866 1:N:0:35
AAAGTCGAGGTGCCTAAAGTGGCAACCCAGACTCGGGATGCTGTTGGTGGTGTAGAGCTTCCTGTAGCCGCATGGCGTTCGTACTTAAATATGGAACTAACCATTCCAATTTTCGCTGTCTCTTATACACATCTCCGAGCCCACGAGACA
+
DCCDDFBCCDCCGGGGGGGGGGGHHHHGGHHGHHGGGGGGHHHHHHHFGGEFHHHHHHHHHHHHHHGHHGGGGGHHGEGGGGHHHHHHGHHHHGGHHHHHHHHHHHGHHHHHHHGGGGGGHGHHFHHHHHHHHHHHGGGGGGHGGGGGGF
@M02034:409:000000000-BFKT7:1:2109:13977:22866 1:N:0:35
AAAGTCGAGGTGCCTAAAGTGGCAACCAAGACTAATGGTCCGGTTGGTGGTGTAGAGCTTCCTGTAGCCGCATGGCGTTCGTACTTAAATATGGAACTAACCATTCCAATTTTCGCTGTCTCTTATACACATCTCCGAGCCCACGAGACA
+
BBCCADABCCCBGGGGGGGGGGGHHHHGHHHGHHHHHHHHHEGAFGGEFGEGHHHHHHHHHHHGHHHGHEFEFGGHGGGGGGHHHHGGHHHHHFGBFHHHHHHHHHHFGFGHGHCEGGGFHHHHHHFHHFHHHHFHG?DGCGEFGCGGGB
@M02034:409:000000000-BFKT7:1:2109:14219:22878 1:N:0:35
AAAGTCGAGGTGCCTAAAGTGGCAACCCAGACTCAGAATAATGTTGGTGGTGTAGAGCTTCCTGTAGCCGCATGGCGTTCGTACTTAAATATGGAACTAACCATTCCAATTTTCGCTGTCTCTTATACACATCTCCGAGCCCACGAGACA
+
CCCCCFCBCCABGGGFGGGGGGGHHHHGGHHGHHHHHHHHHHHHHHHEGGEGHHHHHHHHGHHHHHHHHGGEEGHHEEGEGGHGHHHHHHHHHHHFHHHHHHHHHHHHHGHHHHGGGGGHHHHHFHHGHHHGHHHGGGGGGGHGFGGGGG
@M02034:409:000000000-BFKT7:1:2109:20311:22878 1:N:0:35
AAAGTCGAGGTGCCTAAAGTGGCAACCCAGACGAATAAGAGGGTAG
+
CCCCBFBBBBCCGGGGGFGFGGGHHHHGGHD22AAF25A532BB3B
@M02034:409:000000000-BFKT7:1:2109:21378:22878 1:N:0:35
ACAGTCGAGGTGCCTAAAGTGGCAACCCAGACTAGTAATCATGTTGGTGGTGTAGAGCTTCCTGTAGCCGCATGGCGTTCGTACTTAAATATGGAACTAACCATTCCAATTTTCGCTGTCTCTTATACACATCTCCGAGCCCACGAGACA
+
A??1A@1AAD1ABGFEGGGGGBFB1GHCCEGGH1F2AF2AGD1FFDC/AAAFFGFFGDGGG1GFGHFFGGGEEFHHGEGAFEGHCFF1EFFHGBF1FGDGBAGFHHHEFFGHGE>?EGEGBFFFFG2FEEDGHGHDC?BCCEFGG/A/EC
@M02034:409:000000000-BFKT7:1:2109:24184:22881 1:N:0:35
AAAGTCGAGGTGCCTAAAGTGGCAACCCAGACTAAGCCTCATGTTGGTGGTGAAGAGCTTCCTGTAGCCGCATGGCGTTCGTACTTAAATATGGAACTAACCATTCCAATTTTCGCTGTCTCTTATACAC
+
>1A1>B>1>AA1AEFFGGG3FFCHFHGCFHFAFHH10F1F11FD2A/BAE/F1BFF0FGF11FB122ADAE/EEHEE/EFFAGHEHBEBFF2BBDF1BB11F1FBFD2BGF2BE@/AEED>2B2BGFEFH
@M02034:409:000000000-BFKT7:1:2109:9472:22881 1:N:0:35
AAAGTCGAGGTGCCTAAAGTGGCAACCCAGACTCCTAAGCAGGTTGGTGGTGTAGAGCTTCCTGTAGCCGCATGGCGTTCGTACTTAAATATGGAACTAACCATTCCAATTTTCGCTGTCTCTTATACACATCTC
+
>ABB3BAA@?AAGGGGBGFFGCGGHHGGGHHABCBGF5GHHHGHHF?2FE1FA3G5FGHHEGFHHGHFHG?>EEFHGDEAE?GHHGHFHGGFH333@FGGHCGGFGFHGGHGFBEC/A??GBGHHGHBBFHHFGF
@M02034:409:000000000-BFKT7:1:2109:18230:22881 1:N:0:35
AAATTCGAGGTGCCTAAAGTGGCAACCCAGACTCCTAAGCATGTTGGTGGTGTAGAGCTTCCTGTAGCCGCATGGCGTTCGTACTTAAATATGGAACTAACCATTCCAATTTTCGCTGTCTCTTATACACATCTCCGAGCCCACGAGACA
+
ABCBBFCFFBABGGGGGGGFGGGHGHGGGHGGFGHGHGGHFGHHGBHGFFGEBAGFGBGHFHHHHFHFHGGEFEF1EEEGGGHHGHHFHHHGHF3FFGGHBGEGHFFGFGFHHFEEFGEHHGGGFGHHFFBHHHH2DCDCGGEFCGG//?
@M02034:409:000000000-BFKT7:1:2109:14259:22885 1:N:0:35
AAAGTCGAGGTGCCTAAAGTGGCAACCCAGACTAATCATCAGGTTGGTGGTGTAGAGCTTCCTGTAGCCGCATGGCGTTCGTACTTAAATATGGAACTAACCATTCCAATTTTCGCTGTCTCTTATACACATCTCCGAGCCCACGAGACA
+
BBBBBFBBBBBBGGGGFFGGGGGHHHHGGHHFHHHHHHHHHHHHHHGFFGFFHHHFGHHHHHHHHGHHHGGEGGHHGGGGGGHHHHHHGHHHHHHHGHGHHHHHGHHHHHHHHHGGGGGHHGHHHHHHHHHHHHGHGGC@DGHGGGGGGG
@M02034:409:000000000-BFKT7:1:2109:8410:22889 1:N:0:35
AAAGTCGAGGTGCCTAAAGTGGCAACCCAGACTAAGGCTGGGGTTGGTGGTGTAGAGCTTCCTGTAGCCGCATGGCGTTCGTACTTAAATATGGAACTAACCATTCCAATTTTCGCTGTCTCTTATACACATCTCCGAGCCCACGAGACA
+
BBBCBFCADDAAGGGGGGGGGGGGHHHGGHFFHHHHHHHHGGGEGGGEFDAFGHHGHHHHHHHHEFHGGEEEGGHGFEGGGGHHHHHHHHHHHHGHHFFGGHGHHGFHHHHHHHGGGGEGFHHGHHBDFGHFHHHFGDGGGGHGGCGGGG
@M02034:409:000000000-BFKT7:1:2109:24922:22893 1:N:0:35
AAAGTCGAGGTGCCTAAAGTGGCAACCCAGACTTCGGGTCCGGTTGGTGGTGTAGAGCTTCCTGTAGCCGCATGGCGTTCGTACTTAAATATGGAACTAACCATTCCAATTTTCGCTGTCTCTTATACACATCTCCGAGCCCACGAGAC
+
ABBAADABDBABGGGFGGGDEGGHHHGEFGHGHFDCEFGEGECFEEFBAEEFGHHFHFHHHFHFBGHEHGGEGGHHGGGGGFBHHHHBFGHFHEGHHHGHFFFHHHFGFGHHHHGGGDDGHHHHFHHHDGFGHHFHGCCGGGHCFGGDE
@M02034:409:000000000-BFKT7:1:2109:17319:22895 1:N:0:35
AAAGTCGAGGTGCCTAAAGTGGCAACCCAGACTACGCCGCCTGTTGGTGGTGTAGAGCTTCCTGTAGCCGCATGGCGTTCGTACTTAAATATGGAACTAACCATTCCAATTTTCGCTGTCTCTTATACACATCTCCGAGCCCACGAGACA
+
BBBBBFBBBBBBGGGGGGGGGGGHHHHGGHHGHHGGGGGGGGHHHFFEFGGGHHHEHHFHHHHHEHHHHGGEEGHHGGGGGEHHHHFFFHHHHHBGGHFFHHGHHHHHHGHHHHFGGGFHFHHHHHEHHHGFHHHHF/DFGGHGGGG?EG
@M02034:409:000000000-BFKT7:1:2109:16979:22896 1:N:0:35
AAAGTCGAGGTGCCTAAAGTGGCAACCCAGACTCCTAAGAATGTTGGTGGTGTAGAGCTTCCTGTAGCCGCATGGCGTTCGTACTTAAATATGGAACTAACCATTCCAATTTTCGCTGTCTCTTATACACATCTCCGAGCCCACGAGACA
+
CCCCCFBCBBBBGGGGGGGGGGGHHHHGGHHGHHHHHHHHHGHDGHGFGGEFGHHHHHHHHHHHHHHGHGGGGGHHGGGGGGHHHHHHHHHHHHGFHHHGHHHHHHGHHHHHHHGGGGGHHHHHHHHHGHHHGHGGFBFCGGHGGGGGGF
@M02034:409:000000000-BFKT7:1:2109:20051:22902 1:N:0:35
AAAGTCGAGGTGCCTAAAGTGGCAACCCAGACTAATATGAATGTTGGTGGTGTAGAGCTTCCTGTAGCCGCATGGCGTTCGTACTTAAATATGGAACTAACCATTCCAATTTTCGCTGTCTCTTATACACATCTCCGAGCCCACGAGACA
+
CCCCCFCCCCBCGGGGGGGGGGGHHHHGGHHGHHHHGHHHHHHHHHGFGGFFGGHHHHHHHHHHHHHHHGGGGGHHGFGGGGHHHHHHGHGHHHHGHHHGHHHHHHGHHHHHHHGGGGGGHHHHHHHHHHGHHHHHGGFGGGHGGGGGGF
@M02034:409:000000000-BFKT7:1:2109:19467:22903 1:N:0:35
AAAGTCGAGGTGCCTAAAGTGGCAACCCAGACTGTGCCGCCTGTTGGTGGTGTAGAGCTTCCTGTAGCCGCATGGCGTTCGTACTTAAATATGGAACTAACCATTCCAATTTTCGCTGTCTCTTATACACATCTCCGAGCCCACGAGAC
+
CDDDCFBCCDCCGGGGGGGGGGGHHHHGGHHGHHHHHHGGGGHGHHHGFGGGHHHHHHHHHHHHHHHHHGGGGGHHGGGGGGHHHHGHHHHHHGHGFHHHHHHHHHHHDGHHHHGGGGGHHHHHHHHHHHHHHFGHGCGGGGHGGGGGD
@M02034:409:000000000-BFKT7:1:2109:17099:22907 1:N:0:35
AAAGTCGAGGTGCCTAAAGTGGCAACCCAGACTTCGCCGTCGGTTGGTGGTGTAGAGCTTCCTGTAGCCGCATGGCGTTCGTACTTAAATATGGAACTAACCATTCCAATTTTCGCTGTCTCTTATACACATCTCCGAGCCCACGAGACA
+
BBBBADAABBBBGGGG4GGFGGGHHHHGGHHGHHHGGGGEGGCEGGGEFGGGGHHHFHHHHHFHHGHHHGGEGGHGGGGGGGHHHHHHHHHHHGDFHGFFHHHHHHHHHHHHHHGGGGFHHHHHHHHHGHFHFHFHG/DCGGHGGGGGGH
@M02034:409:000000000-BFKT7:1:2109:15096:22914 1:N:0:35
AAAGTCGAGGTGCCTAAAGTGGCAACCCAGACTGATCCGCGGGTTGGCGGTGTAGAGCTTCCTGTAGCCGCATGGCGTTCGTACTTAAATATGGAACTAACCATTCCAATTTTCGCTGTCTCTTATACACATCTCCGAGCCCACGAGAC
+
CCCCBFBBBCCCGGGGGGGGGGGHHHHGGHHGHHHCGD2AA2AEGGGHFGFGGHHHHHHHHHHHHHHHHGGEEGHHGGGGGGHHHHFGGHHHHHHHHHHGHHHGHHGHHHHHHHGGGGGGHHHHFHGHHHHHHHEGDCFCGGHGGGCDF
@M02034:409:000000000-BFKT7:1:2109:13104:22916 1:N:0:35
AAAGTCGAGGTGCCTAAAGTGGCAACCCAGACTTTGTCTAAGGTTGGTGGTGTAGAGCTTCCTGTAGCCGCATGGCGTTCGTACTTAAATATGGAACTAACCATTCCAATTTTCGCTGTCTCTTATACACATCTCCGAGCCCACGAGACA
+
BBBBBFBABBBBGGGGGGGGGGGHHHGGGHHGHHHHHHHHHHHHHHGFFGGFHHHHHHHHHHHHHHHHHGGGGGHHGGGGGGGHHHHHGHHGHHHHHHHGHHHHHHHHFGHHHHGFGGEFHGHHFHFFHHHHGHGHGFGGGGHGGGGDFG
@M02034:409:000000000-BFKT7:1:2109:9778:22917 1:N:0:35
AAAGTCGAGGTGCCTAAAGTGGCAACCCAGACTGGGGTGGGTGTTGGTGGTGTAGAGCTTCCTGTAGCCGCATGGCGTTCGTACTTAAATATGGAACTAACCATTCCAATTTTCGCTGTCTCTTATACACATCTCCGAGCCCACGAGACA
+
ABB?AFBBBBB?GGGGGGGGGDFFHEHGGECEGFFGGGGG0EFGFGEECEGFEHHGBGGHHGHFHHFHHGGEGFHHGGGGFGFHHHGBGHFHGGD3FHHHHHHHFHHHHHHHHHGGGDDGGHHGFGHHFHHFCGDGF?DGCGHGGGG.D>
@M02034:409:000000000-BFKT7:1:2109:16839:22919 1:N:0:35
AAAGTCGAGGTGCCTAAAGTGGCAACCCAGACTCCGCCGCCTGTTGGTGGTGTAGAGCTTCCTGTAGCCGCATGGCGTTCGTACTTAAATATGGAACTAACCATTCCAATTTTCGCTGTCTCTTATACACATCTCCGAGCCCACGAGACA
+
CCCCCFBBCBCCGGGGGGGGGGGHHHHGGHHGHHHGGGGGGGHHHHHGGGGGHFHGHEHHHGHHHHHHHGGCGGHHGGGGGGHHHHHHGHHHHHGHGHHHHHHHHHGHHGHHHHGGGGGGGHHHHHHHGHEHHHHHGFCGGGHGGGGGGF
@M02034:409:000000000-BFKT7:1:2109:20053:22920 1:N:0:35
AAAGTCGAGGTGCCTAAAGTGGCAACCCAGACTAATATGAATGTTGGTGGTGTAGAGCTTCCTGTAGCCGCATGTCGTTCGTACTTAAATATGGAACTAACCATTCCAATTTTCGCTGTCTCTTATACACATCTCCGAGCCCACGAGAC
+
AAA3>DAAD2A4FGG5BEG6FGGHHHHGGFCFHHHHGFGDFFEDFGAAFGG2AGGFGHHEGHHHDBFDHEFEAE5D1FGHGDFHHHGHGHHFFBGFGGHGFFHGHHHFHFGHHHGGCGEFFHHH4BGHHGHFFHFGFC?/BFHGCG?CC
@M02034:409:000000000-BFKT7:1:2109:20550:22923 1:N:0:35
AAAGTCGAGGTGCCTAAAGTGGCAACCCAGACTAATAATAATGTTGGTGGTGTAGAGCTTCCTGTAGCCGCATGGCGTTCGTACTTAAATATGGAACTAACCATTCCAATTTTCGCTGTCTCTTATACACATCTCCGAGCCCACGAGAC
+
BBBBBFBBDDBBGGGGGGGGGGGHGHHGGHHGH335FG5DGAGGGHHGGGGFHHHHHHHHHHHHHHHHHGGGGGGHGGGGGGHHHHFFHHHHHFGHFHHGHHHHHHHHHHHHHHEFEDFDHFGHFHFFGGFHHHHGFD@DGGEAGGGDG
@M02034:409:000000000-BFKT7:1:2109:15938:22923 1:N:0:35
AAAGTCGAGGTGCCTAAAGTGGCAACCCAGACTAATCGGCAGGTTGGTGGTGTAGAGCTTCCTGTAGCCGCATGGCGTTCGTACTTAAATATGGAACTAACCATTCCAATTTTCGCTGTCTCTTATACACATCTCCGAGCCCACGAGACA
+
ABABBFBBBBBBGGGGFGGBFGFHHGHGGEGGHHHHHDG?FGGHHGGEGGDFGGFFGHHHHHHHHHHHGGGEGGHHGGGGEFGHHHGFGHGHHEFGHFGCFHHHHHGHGHHHHHGGGGGGHHHFGHHHHFFHHHF2A?DC/CGG@DGED<
@M02034:409:000000000-BFKT7:1:2109:16856:22925 1:N:0:35
AAAGTCGAGGTGCCTAAAGTGGCAACCCAGACTCCGCCGTCTGTTGGTGGTGTAGAGCTTCCTGTAGCCGCATGGCGTTCGTACTTAAATATGGAACTAACCATTCCAATTTTCGCTGTCTCTTATACCCAT
+
A?AAAF?AAD1AGGGGBGGGGGGB1BCECCCCGB1AE0E/AB/FGFHAFCEFGFGFGGHHHGHEFGHHHGCEGEHHGGGFGFCGHG2BBF2BBBFGFFD1FGFHHHFB2FFHGE/EEA?1FGGGBGFF21BG
@M02034:409:000000000-BFKT7:1:2109:16780:22925 1:N:0:35
AAAGTCGAGGTGCCTAAAGTGGCAACCCAGACTGAGAATAAGGTTGGTGGTGTAGAGCTTCCTGTAGCCGCATGGCGTTCGTACTTAAATATGGAACTAACCATTCCAATTTTCGCTGTCTCTTATACACATCTCCGAGCCCACGAGACA
+
CCCCCFCCCCCCGGGGGGGGGGGHHHHGGHHGHH33FDGD5BGHHHGGGGGGHHHGHHHHHHHHHGHGHGGFGGHHGGGGGGHHHHHHGHHHHHBFHHHHHHGHHHGHHGHHHFGGGGEHHHHHHHHHGHGHHHHHGCGGGGHEGCGGGB
@M02034:409:000000000-BFKT7:1:2109:8692:22925 1:N:0:35
AAAGTCGAGGTGCCTAAAGTGGCAACCCAGACTCTTTCGCTTGTTGGTGGTGTAGAGCTTCCTGTAGCCGCATGGCGTTCGTACTTAAATATGGAACTAACCATTCCAATTTTCGCTGTCTCTTATACACATCTCCGAGCCCACGAGACA
+
AAAAAF3ADBABGGGGGGGBGDEFGHHGGGGGGHHHHGFFGHDGHHGEFGEFFFG5FFHHHHHHHHGFHGGGGGHHGEEFGGHHHHHFGHHGHHFHHHHHHHGFGHHHGHHHHHGGGGEFHHHFHHHDHHHGHHHGGGGCGGGGGGGFGC
@M02034:409:000000000-BFKT7:1:2109:20365:22925 1:N:0:35
AAAGTCGAGGTGCCTAAAGTGGCAACCCAGACTAATAAGAATGTTGGTGGTGTAGAGCTTCCTGTAGCCGCATGGCGTTCGTACTTAAATATGGAACTAACCATTCCAATTTTCGCTGTCTCTTATACACATCTCCGAGCCCACGAGACA
+
CCCCCFCCCCBBGGGGGGGGGGGHHHHGGHHGHHHHHHHHGHHHHHHFGGGGHHHHHHHHHHHHHHHHHGGGGGHHGGGGGGHHHHHHHHHHHGHHHHHGHHHHHHHHHHHHHHGGGGGGHHHHHHHHHHGHHHHHGFGGGGHGGGGCGH
@M02034:409:000000000-BFKT7:1:2109:15843:22927 1:N:0:35
AAAGTCGAGGTGCCTAAAGTGGCAACCCAGACTGGGGCTGCGGTTGGTGGTGTAGAGCTTCCTGTAGCCGCATGGCGTTCGTACTTAAATATGGAACTAACCATTCCAATTTTCGCTGTCTCTTATACACATCTCCGAGCCCACGAGACA
+
A3>AAFABDBAACGGDCFGGGGGHHHHGGEGGHHGFCFEAFEGGEEEEFDEFGGHGHFGGHGHFGHHHHGGGGGHHGFGGEGHHHHHEGFFHHFDGHHGHHGHHHHHHHHHHHHCGGGGHHGHHHHHFGHHHHHFDE?DGDGHGGGGGGF
@M02034:409:000000000-BFKT7:1:2109:22061:22928 1:N:0:35
AAAGTCGAGGTGCCTAAAGTGGCAACCCAGACTCCGGAGGGTGTTGGTGGTGTAGAGCTTCCTGTAGCCGCATGGCGTTCGTACTTAAATATGGAACTAACCATTCCAATTTTCGCTGTCTCTTATACACATCTCCGAGCCCACGAGACA
+
BCBCCFCCCCBBGGGGGGGGGGGHHHHGGHHGHHHGGGGGGGGGGHHGGGGGHHHHHHHHHHHHHHHFHGGGGGHHGGGGGGHHHHHHHHHHHHHHHHGHHHGHHHGHHHHHHHGGGGGGHHHGHHHHHHFHHHHGGGGGGGHGGGGGGC
@M02034:409:000000000-BFKT7:1:2109:17528:22928 1:N:0:35
AAAGTCGAGGTGCCTAAAGTGGCAACCCAGACTTCGCGTACTGTTGGTGGTGTAGAGCTTCCTGTAGCCGCATGGCGTTCGTACTTAAATATGGAACTAACCATTCCAATTTTCGCTGTCTCTTATACACATCTCCGAGCCCACGAGACA
+
BBBBBFABBBBBGGGGGGGGGGGHHHHGGHGGHHHGGGGGGHHHHHHEGGEFHHH5FHHHHHHGHHHHHGGFGGHHGGGGGGHHHHHHHHFHHHG3GHGHGHHHHHHHHHHHHHEGGGGHHGHHGHHHGHFHHHHGGCGGGGHGGGGCFH
@M02034:409:000000000-BFKT7:1:2109:21965:22928 1:N:0:35
AAAGTCGAGGTGCCTAAAGTGGCAACCCAGACTGTGAATAAGGTTGGTGGTGTAGAGCTTCCTGTAGCCGCATGGCGTTCGTACTTAAATATGGAACTAACCATTCCAATTTTCGCTGTCTCTTATACACATCTCCGAGCCCACGAGACA
+
BBBBCFBBCCBCGGGGGGGGGGGHHHHGGHHGHBAA5DGFBHHHHFEGFDGEAAGBF5FC5FFFF5A5BEE0FEFAEEEFEE?CCFGGDDFDGF33FFHHF13FG4G?4FGHDB>?EA?3FFFF4GFEHFH2G?G?C//>BFCF?@/ED?
@M02034:409:000000000-BFKT7:1:2109:9034:22929 1:N:0:35
AAAGTCGAGGTGCCTAAAGTGGCAACCCAGACTAAGGAGTGTGTTGGTGGTGTAGAGCTTCCTGTAGCCGCATGGCGTTCGTACTTAAATATGGAACTAACCATTCCAATTTTCGCTGTCTCTTATACACATCTCCGAGCCCACGAGACA
+
BBBBBFBBBBBBGGGGEGGBGGGHHHHGGHGGHHHHHHHGGHHHHHHEFGEFGHHHGHHHHHHHHFHHHGGFGGHHGGGGGGHHHHHGHGHHHHGHGHGGHFDGHHHHHGHHHHGGGGGHHHHHHHHHGHHHHHHEG?GGGGHGGGGGGF
@M02034:409:000000000-BFKT7:1:2109:4150:22934 1:N:0:35
AAAGTCGAGGTGCTAAAGTGGCAACCCAGACTAATCCTACGGTTGGTGGTGTAGAGCTTCCTGTAGCCGCATGGCGTTCGTACTTAAATATGGAACTAACCATTCCAATTTTCGCTGTCTCTTATACACATCTCCGAGCCCACGAGACAG
+
BBBBBFBBBBBBGGGGGFGGGGHHHHGGGHGHHHHFHHHHGGHGGGGGGEFHFGGFFHHGFHHHHHGGGGGGGHGGEFGGGHHHHHHHGHHHHHHGHFGHHHHHHHGHHHHHFEGGGEGGGHHGHFHHHHHHHHHFGGGCFHGGGGGGHH
@M02034:409:000000000-BFKT7:1:2109:9775:22935 1:N:0:35
AAAGTCGAGGTGCCTAAAGTGGCAACCCAGACTGGGGTGGGTGTTGGTGGTGTAGAGCTTCCTGTAGCCGCATGGCGTTCGTACTTAAATATGGAACTAACCATTCCAATTTTCGCTGTCTCTTATACACATCTCCGAGCCCACGAGACA
+
CCCCCFCCCBCCGGGGGGGGGGGHHHHGGHGGHHHHGEEFGGGGGHHFEGEGHFHFGFHHHHHHHHHHHGG?EGHFFGFGGGHHHHHHHHHHHHDGGGHHHFGFGHGDGHHHHHGGGDFGFFGFGHGFFHHHHFHFG/AFGEHGGGGCDF
@M02034:409:000000000-BFKT7:1:2109:18567:22938 1:N:0:35
AAAGTCGAGGTGCCTAAAGTGGCAACCCAGACTAAGAATAATGTTGGTGGTGTAGAGCTTCCTGTAGCCGCATGGCGTTCGTACTTAAATATGGAACTAACCATTCCAATTTTCGCTGTCTCTTATACACATCTCCGAGCCCACGAGACA
+
BBBBBFBBBBABGGGGFGGGGFGHHHHGGHHGHHHHHHGGHHGHHHHAAEBFGGGGHFHHHFHFHHHHHGGGEEHHGGGGGEHHHHHFHHHHHHGGHHHHGHHHHHHGHGHHHHGGGGFHHHHHFHHHGHHHHGHFFCGGGGHGGCCEGG
@M02034:409:000000000-BFKT7:1:2109:10726:22942 1:N:0:35
AAAGTCGAGGTGCCTAAAGTGGCAACCCAGACTGAGAAGAATGTTGGTGGTGTAGAGCTTCCTGTAGCCGCATGGCGTTCGTACTTAAATATGGAACTAACCATTCCAATTTTCGCTGTCTCTTATACACATCTCCGAGCCCACGAGACA
+
CCCCCFBCCBCCGGGGFGGGGGGHHHHGGHHGHGGGHFHFHGGFGHGEFEFGHHHGHFHHGGHHGHHHHGGEGGHGGFGFGGHHHHHHHHHHHHGFHHHGHHHHHHHHHGHHHFFGGGGGHGHHHHHHFHFHHGGHGGGGGACGGGGGGF
@M02034:409:000000000-BFKT7:1:2109:14983:22951 1:N:0:35
AAAGTCGAGGTGCCTAAAGTGGCAACCCAGACTGAGAGGGGGGTTGGTGGTGTAGAGCTTCCTGTAGCCGCATGGCGTTCGTACTTAAATATGGAACTAACCATTCCAATTTTCGCTGTCTCTTATACACATCTCCGAGCCCACGAGACA
+
ABCCAFBCCCCCGGGFGGGGGGGHHHHGGHHGHHHGEGEDGEFGGFGDFGCFGHHGHHHHHHHHHHHGHGGDGGHGGGGGGGHHHHGFHHGHHHEHFHGHGHHGHHHHBCHHHFDGGGGGGGGGGGGGGGGGGGGGGAGGGGFFF;DFFB
@M02034:409:000000000-BFKT7:1:2109:17049:22952 1:N:0:35
AAAGTCGAGGTGCCTAAAGTGGCAACCCAGACTACTAAGCCGGTTGGTGGTGTAGAGCTTCCTGTAGCCGCATGGCGTTCGTACTTAAATATGGAACTAACCATTCCAATTTTCGCTGTCTCTTATACACATCTCCGAGCCCACGAGACA
+
BAABBFAB@?ABFGGGGGGGGGGFFEHFFFHGHHHHHHGHHEFGFC0EFGDFFHHHHHHHHHHGHHGHHGGFFGHHGGFGGGFHHHFF3FGHHHD3FGFFHHGHHHHGHGHHHHEDFFDHHHHHHHHHFFBFHHHFGCGGGEGGGGGGGF
@M02034:409:000000000-BFKT7:1:2109:7708:22961 1:N:0:35
AAAGTCGAGGTGCCTAAAGTGGCAACCCAGACTATGCTGTCTGTTGGTGGTGTAGAGCTTCCTGTAGCCGCATGGCGTTCGTACTTAAATATGGAACTAACCATTCCAATTTTCGCTGTCTCTTATACACATCTCCGAGCCCACGAGACA
+
CCCCCFBCCCBBGGGGGGGGGGGHHHHGGHHGHHHHGFHDGHHHHHHEFGGGHDGFHHFHFHHHGGGFGEGAFGHFFGGGGGHGHHGHEHHGHHBFHHGHGHFGHGHFDGHHHGFGGGEHHFHHHHHHHFHHHHHFDCFGCGHGGCCFDC
@M02034:409:000000000-BFKT7:1:2109:8887:22969 1:N:0:35
AAAGTCGAGGTGCCTAAAGTGGCAACCCAGAATTCTATGAC
+
BBBBBFBBBBBBGGGFFGGGGGGHHHHGGHHB55AD55555
@M02034:409:000000000-BFKT7:1:2109:19946:22971 1:N:0:35
AAAGTCGAGGTGCCTAAAGTGGCAACCCAGACTACGCAGGTGGTTGGTGGTGTAGAGCTTCCTGTAGCCGCATGGCGTTCGTACTTAAATATGGAACTAACCATTCCAATTTTCGCTGTCTCTTATACACATCTCCGAGCCCACGAGACA
+
BBBBBFBBBBBBGGGGGGGGFGGHHHGGGHHGHHHGGGGGFHGGFFGA1EECHGHFGHHHHGHHHHHHHGGGGGHHGFGGGGHHHHHHFHHHHHHHFHHHHGHHGHGHFGHHHHGGGDGHHHHHHHHHHEGHHHHGD/CDGGHGGGGGGG
@M02034:409:000000000-BFKT7:1:2109:13565:22972 1:N:0:35
AAAGTCGAGGTGCCTAAAGTGGCAACCCAGACTGAGGCGCGGGTTGGTGGTGTAGAGCTTCCTGTAGCCGCATGGCGTTCGTACTTAAATATGGAACTAACCATTCCAATTTTCGCTGTCTCTTATACACATCTCCGAGCCCACGAGACA
+
CCCBCFBCCCCCGGGGGGGGGGGHHHHGGHHGHHHHGGGGGGGGGGGGFGEFGHHHHGHHHHHHHHHHHGGEGGHHGGGGGGGHHHFGHHHHHGHBFHHHGHHHHHHHHFGHHHFGGGGGHHHHFHHHHHHHHHHHGGGGGGHGGFGEF<
@M02034:409:000000000-BFKT7:1:2109:7025:22979 1:N:0:35
AAAGTCGAGGTGCCTAAAGTGGCAACCCAGACTCCGGCGAAGGTTGGTGGTGTAGAGCTTCCTGTAGCCGCATGGCGTTCG
+
1A?AAFAADD1AFGGFGGGGGGGGGHGGGHHGG11EE?EEE?/1AGC/BE/FG1F2F1FED1@G@2F21>E/?/G0>E@/>
@M02034:409:000000000-BFKT7:1:2109:26878:22980 1:N:0:35
AAAGTCGAGGTGCCTAAAGTGGCAACCCAGACTGGGGGTACGGTTGGTGGTGTAGAGCTTCCTGTAGCCGCATGGCGTTCGTACTTAAATATGGAACTAACCATTCCAATTTTCGCTGTCTCTTATACACATCTCCGAGCCCACGAGACA
+
ABBBBDAABBBBGGGGGGGGFGGHHHHGGHHGGHDCEGEEHGGHG?FEFGAFFFB5FFGHHGHGHHHHHCE>EGHHGEEFGGGHHHGDHFGGFFFFFHHHHFHHHGHFHHFHFF/CBCBFGFGHHHHHHGDGFHHGGC/@DGHEC@CDGF
@M02034:409:000000000-BFKT7:1:2109:20236:22981 1:N:0:35
AAAGTCGAGGTGCCTAAAGTGGCAACCCAGACTCTTGTTGGTGTTGGTGGTGTAGAGCTTCCTGTAGCCGCATGGCGTTCGTACTTAAATATGGAACTAACCATTCCAATTTTCGCTGTCTCTTATACACATCTCCGAGCCCACGAGAC
+
BBBABFBBBBBBGGGGGGGFGGGHHGHGGHHGG3FGH5BGHGGCEHE22EEEAFGBB5GGBGHEDEEFDEF>FGH1EEEGEEHFEHH3FGHHG333FGHEFE3F3?EFGGHHHG?FGEEBGHGEDDFFGGFGHFHFD/>@DAEGGDCGG
@M02034:409:000000000-BFKT7:1:2109:16180:22985 1:N:0:35
AAAGTCGAGGTGCCTAAAGTGGCAACCCAGACTAAGCAGACGGTTGGT
+
AAAABDAA32>A4AFFGDDBBGAAGHHEFEEFFB33AE3BB2BA2AAE
@M02034:409:000000000-BFKT7:1:2109:26026:22991 1:N:0:35
AAAGTCGAGGTGCCTAAAGTGGCAACCCAGACTACGCCTCATGTTGGTGGTGTAGAGCTTCCTGTAGCCGCATGGCGTTCGTACTTAAATATGGAACTAACCATTCCAATTTTCGCTGTCTCTTATACACATCTCCGAGCCCACGAGACA
+
CCCCCFBABBBCGGGGGGGGGFGHHHHGGHHGHHHGGGHGHHHHHGHEFGAFGHHGGHHHHGHHHHHHHGGGGGHHGGGGGGHHHHHHHHHHHHGGFHHGHHHHHHHHHHHHHHGGGGGHHGHHHHHHHHHHHHHHDDCCGG/FGGGADB
@M02034:409:000000000-BFKT7:1:2109:16168:22997 1:N:0:35
AAAGTCGAGGTGCCTAAAGTGGCAACCCAGACTATTAATAAGGTTGGTGGTGTAGAGCTTCCTGTAGCCGCATGGCGTTCGTACTTAAATATGGAACTAACCATTCCAATTTTCGCTGTCTCTTATACACATCTCCGAGCCCACGAGACA
+
BBCCCFBABCBBGGGGCGGGGGGHHHHGGHHGHHHHHHHHHHHHHHGFGGEFGHHHHHHHHHHHHHHHHGGEEGHHGGGGGGHHHHHGHHHHHHHHHHGGHHHHHHHHHHHHHHGGGGGHHGHHHHHHHHHHHHHHGCGGGGHGGGGGGF
@M02034:409:000000000-BFKT7:1:2109:10792:23012 1:N:0:35
AAAGTCGAGGTGCCTAAAGTGGCAACCCAGACTCATACGGCTGTTGGTGGTGTAGAGCTTCCTGTAGCCGCATGGCGTTCGTACTTAAATATGGAACTAACCATTCCAATTTTCGCTGTCTCTTATACACATCTCCGAGCCCACGAGACA
+
CCCCCFCCCCBBGGGGGGGGGGGHHHHGGHHGHHHHHHHGGGGHHHHEEGEFGHHFHHHHHHHHHHHHHGGGGGHHGGGGGGHHHHHHFHHHHHGFHHGGHHHHHHGHHHHHGHGGGGGGHGHHHHGHHGHGHHFH?DGGGGGGGGGGGG
@M02034:409:000000000-BFKT7:1:2109:17277:23018 1:N:0:35
AAAGTCGAGGTGCCTAAAGTGGCAACCCAGACTACGCATCAGGTTGGTGGTGTAGAGCTTCCTGTAGCCGCATGGCGTTCGTACTTAAATATGGAACTAACCATTCCAATTTTCGCTGTCTCTTATACACATCTCCGAGCCCACGAGACA
+
BBCCBFABBCCBGGGGGGGGGGGHHHHGGHHGHHGGGGGGGHHGHHGEFGEFGHHHHHHHHHHHGHHHHGGGGGHHGGGGGGHHHHHGFHHHHGGHHHGHFHHGHHGHHHHHHHGGGGGHHGHHHHHHGHHHHHFHGDCCGGHGGGGGGC
@M02034:409:000000000-BFKT7:1:2109:12133:23025 1:N:0:35
AAAGTCGAGGTGCCTAAAGTGGCAACCCAGACTGTTAAGTCTGTTGGTGGTGTAGAGCTTCCTGTAGCCGCATGGCGTTCGTACTTAAATATGGAACTAACCATTCCAATTTTCGCTGTCTCTTATACACATCTCCGAGCCCACGAGACA
+
CCBCCFBCCCCCGGGGGGGGGGGHHHHGGHHGHHHHHHHHHHGHHHHGGGGFHHHHHHHHHHHHHHHGHGGFEGHHGGGGGEHHHHHHHHHHHHHHHHHHHHHHHHGHGGHHHHEGGGDFHHHHHHHHHHHHHHHFGCFFGGHGGCGGGB
@M02034:409:000000000-BFKT7:1:2109:23179:23027 1:N:0:35
AAAGTCGAGGTGCCTAAAGTGGCAACCCAGACTGATCCGAAGGTTGGTGGTGTAGAGCTTCCTGTAGCCGCATGGCGTTCGTACTTAAATATGGAACTCACCATTCCAATTTTCGCTGTCTCTTATACACATCTCCGAGCCCACGAGACA
+
AABBBF??DBBAGGGGGFFBDBFFHAGEFHCFGFGHHFAAFG23BBAE1E1BB3GDGHHHBFGHHFHEHDEGGEHGGGGGGGGHHFGDFGFBGFFFGH3BEHFHEFGDFGFHHH/?E?EDBFFHHGGFFG1FGHHBA/>@D/CFGCCE?<
@M02034:409:000000000-BFKT7:1:2109:4490:23027 1:N:0:35
AAAGTCGAGGTGCCTAAAGTGGCAACCCAGACTAAGAATTCGGTTGGTGGTGTAGAGCTTCCTGTAGCCGCATGGCGTTCGTACTTAAATATGGAACTAACCATTCCAATTTTCGCTGTCTCTTATACACATCTCCGAGCCCACGAGACA
+
BBBBAFA?DBBBGGGGGGFGGGGHHHHGGHHGHHHHHHHHHGHGGGGGGGFGHHHFGHHHHGHHHHHHHGGGGGHHGGGGGGGHHHHGHHHHHHFFHHFGHHHHHHGHHHHHHHGGFGGGHHHHHHGGHHHHHHDGDCCDGGHGGGGGGF
@M02034:409:000000000-BFKT7:1:2109:16692:23028 1:N:0:35
AAAGTCGAGGTGCCTAAAGTGGCAACCCAGACTAAGAATAATGTTGGTGGTGTAGAGCTTCCTGTAGCCGCATGGCGTTCGTACTTAAATATGGAACTAACCATTCCAATTTTCGCTGTCTCTTATACACATCTCCGAGCCCACGAGAC
+
BCCCCFBBCCCCGGGGGGGGGGGHHHHGGHHGHCBCGFHHFGHHHHGGEDGFFEGAGFHHFHHGFHGFFFGAFFF1EEEGGEEHHHHHHHHFGF33BFHH313FBFF4FGEHD4>EEFEHFHHFDF4FHFFFHHHFF?CFGCFFC//?A
@M02034:409:000000000-BFKT7:1:2109:26536:23031 1:N:0:35
AAAGTCGAGGTGCCTAAAGTGGCAACCCAGACTACGAATAAGGTTGGTGGTGTAGAGCTTCCTGTAGCCGCATGGCGTTCGTACTTAAATATGGAACTAACCATTCCAATTTTCGCTGTCTCTTATACACATCTCCGAGCCCACGAGACA
+
BBCCBFABCCBCGGGG4GGGGGGHHHHGGHHGHHGGGHHEFHHGHHFFGGGGHHHHGHHHHHHHHHHHHGGGGGHHGGGGGGHHHHHHHHHHHHHHGHHHHHGHHHHHFGHHHHGGGGGHHHHHHHHHHHHHHHHHGCCFGGHGGGGGGF
@M02034:409:000000000-BFKT7:1:2109:17556:23035 1:N:0:35
AAAGTCGAGGTGCCTAAAGTGGCAACCCAGACTGATTCGGGGGTTGGTGGTGTAGAGCTTCCTGTAGCCGCATGGCGTTCGTACTTAAATATGGAACTAACCATTCCAATTTTCGCTGTCTCTTATACACATCTCCGAGCCCACGAGACA
+
CCCCCFBBCCCCGGGGGGGGGGGHHHHGGHHGHHHHHHGHGGGGFGGGGGGGHHHHHHHHHHHHHHHHHGGCFGHHGGGGGGHHHHHHBGHHHHGGHHHFHHHHHGGHHGHHHHGDGGGHHHHHHHGHHHGHHHGHG-DGFGHGGGGGGF
@M02034:409:000000000-BFKT7:1:2109:23163:23038 1:N:0:35
AAAGTCGAGGTGCCTAAAGTGGCAACCCAGACTGATCCGAAGGTTGGTGGTGTAGAGCTTCCTGTAGCCGCATGGCGTTCGTACTTAAATATGGAACTAACCATTCCAATTTTCGCTGTCTCTTATACACATCTCCGAGCCCACGAGAC
+
CCCCCFCCDBBCGGGGGGGGGGGHHHHGGGHGHH3DFGHGGGGHHHGGGGGGHHHGHHHHHHHHHGHHHGGEFGHHGGGGGGHHHHGHFHHHHGHHHHGHHHHGHHHHHHGHHGGGGGGGHHHHHHHHHHHHGHHGGGGGGGGGGGG?F
@M02034:409:000000000-BFKT7:1:2109:16683:23044 1:N:0:35
AAAGTCGAGGTGCCTAAAGTGGCAACCCAGACTAAGAATAATGTTGGTGGTGTAGAGCTTCCTGTAGCCGCATG
+
ABAAAFAADDAAGGGGGFGGGGGHHHHGGCHGHFHEF5FBEDGFGHG222EA13F5A5BB5FA5F5D5AEE0B>
@M02034:409:000000000-BFKT7:1:2109:18761:23056 1:N:0:35
AAAGTCGAGGTGCCTAAAGTGGCAACCCAGACTTATAGTCAGGTTGGTGGTGTAGAGCTTCCTGTAGCCGCATGGCGTTCGTACTTAAATATGGAACTAACCATTCCAATTTTCGCTGTCTCTTATACACATCTCCGAGCCCACGAGAC
+
BBBBBFABBDAAGGGGGGGGFGGHHHHGGHHGH55F5AF55A2FFB2EFGEFGFHGHHHHHHHHHHGGHGGCFGHGGGGGGGHHHHDGHFGHHHGFFHHHBGHGHHGHHHHHHHGCEGGHHFDG4FEGFFDHFGFHFC</DGEFGCCGC
@M02034:409:000000000-BFKT7:1:2109:8418:23059 1:N:0:35
AAAGTCGAGGTGCCTAAAGTGGCAACCCAGACTCATCCTGAGGTTGGTGGTGTAGAGCTTCCTGTAGCCGCATGGCGTTCGTACTTAAATATGGAACTAACCATTCCAATTTTCGCTGTCTCTTATACACATTCCGAGCCCACGAGACAG
+
BBBBBFABBBABGGGGGGGGGFGHHHHGGHHGHHHHHHHHHHFBFGABFF?FGHEAGFGGHGHHGHHBDEEEEFHFEEFGEEFEGHHFHHHHGHFGFGFGBGFHHHHGHHHHHHGGGE?FHFGHFHFDHBGGHHHGDGCFEHFGGGGGGG
@M02034:409:000000000-BFKT7:1:2109:20661:23062 1:N:0:35
AAAGTCGAGGTGCCTAAAGTGGCAACCCAGACTCCGTCTCATGTTGGTGGTGTAGAGCTTCCTGTAGCCGCATGGCGTTCGTACTTAAATATGGAACTAACCATTCCAATTTTCGCTGTCTCTTATACACATCTCCGAGCCCACGAGACA
+
CCCCCFCCCCBBGGGGGFGGGGGHHHHGGHHGHHHGHHHHHHHGHHHGGGEFGHHHHHHHHHHHHHHHHGGGGGHHGGGGGGHHHHHHHHHHHHHHGHHFHHHHHHGGFGHHHFFGGGGGHHHHHHHHHHGHHGGGFFGFGGHGGGGGGG
@M02034:409:000000000-BFKT7:1:2109:8963:23064 1:N:0:35
AAAGTCGAGGTGCCTAAAGTGGCAACCCAGACTACGCCGACTGTTGGTGGTGTAGAGCTTCCTGTAGCCGCATGGCGTTCGTACTTAAATATGGAACTAACCATTCCAATTTTCGCTGTCTCTTATACACATCTCCGAGCCCACGAGAC
+
BBBBBFBBBBABGGGGGGGGGGGHHHHGGHHGHHHDFGAFGGGHHHHD11EFHHHGF5GHFHHDHHHGGGGEGGHEGEGGG?GHHHGFFGHHGGGFHHHHFHHGHHHGDFGHHFCAF?BDHHHHBGGFHHGGHHHFA/@DGFHGFGGD?
@M02034:409:000000000-BFKT7:1:2109:21797:23065 1:N:0:35
AAAGTCGAGGTGCCTAAAGTGGCAACCCAGACTGATAAGCATGTTGGTGGTGTAGAGCTTCCTGTAGCCGCATGGCGTTCGTACTTAAATATGGAACTAACCATTCCAATTTTCGCTGTCTCTTATACACATCTCCGAGCCCACGAGACA
+
BBCCCFCCCCBCGGGGGGGGGGGHHHGGGHHGHHHHHHHHHHHHHHHEGGEFGHHGHHHHHHHHHHHHHGGGGGHHGGGGGGHHHHHHHHHHHHHHGHFGHHGHHHGHGHHHHHGFGGGHHGHHHHGHGHHGHHFHDCDGCGHGGGGGGG
@M02034:409:000000000-BFKT7:1:2109:20678:23066 1:N:0:35
AAAGTCGAGGTGCCTAAAGTGGCAACCCCGACTCCGTCTCATGTTGGTGGTGTAGAGCTTCCTGTAGCCGCATGGCGTTCGTACTTAAATATGGAACTAACCATTCCAATTTTCG
+
AA?3>DA?A2AAFGBFB4GGGFCFHDAE2AEEEGHGF2BB5BFFGFAEFEEFHFHFBEFHHHHHFHBEBEG0AEFFEECF>EFHHF4F3B4BGF333FGBCF3FG4?F4BBBF4<
@M02034:409:000000000-BFKT7:1:2109:14854:23066 1:N:0:35
AAAGTCGAGGTGCCTAAAGTGGCAACCCAGACTAATAAGAATGTTGGTGGTGTAGAGCTTCCTGTAGCCGCATGGCGTTCGTACTTAAATATGGAACTAACCATTCCAATTTTCGCTGTCTCTTATACACATCTCCGAG
+
AAAAAFA?DDA>GFGG1BDAFFCFGHHGGGHFHGHGHHHHGGHHFHGGGGEFGGEFGFHHHFHFGHHEFFEECEHHGGGGGGHGHFBFGHHGHHHBCFG1GHGHHHFHBFGGFHEFGGEHHE2FEHH2>1GGHHGG//B
@M02034:409:000000000-BFKT7:1:2109:7820:23066 1:N:0:35
AAAGTCGAGGTGCCTAAAGTGGCAACCCAGACTCAGAATAAGGTTGGTGGTGTAGAGCTTCCTGTAGCCGCATGGCGTTCGTACTTAAATATGGAACTAACCATTCCAATTTTCGCTGTCTCTTATACACATCTCCGAGCCCACGCGAC
+
>AAAADAADD>AGGGGBGGGGGGGHHGEGCC0G11F111A1EFHFAAAFCGFHGE21AGHHHHHFHBAFFGCGGHEGFEF?EGFHHHDBGGHHHFHFFFGHFDFDHFG2BDGGEEGG?FHHHHHHHHHFCGGHHFFFB/@CGEFC/>@@
@M02034:409:000000000-BFKT7:1:2109:24492:23067 1:N:0:35
AAAGTCGAGGTGCCTAAAGTGGCAACCCAGAC
+
AA?AAFAADD1AGGGGC1FFGF0FFHHFCC0F
@M02034:409:000000000-BFKT7:1:2109:16098:23068 1:N:0:35
AAAGTCGAGGTGCCTAAAGTGGCAACCCAGACTAATCAGCCGGTTGGTGGTGTAGAGCTTCCTGTAGCCGCATGGCGTTCGTACTTAAATATGGAACTAACCATTCCAATTTTCGCTGTCTCTTATACACATCTCCGAGCCCACGAGACA
+
AABBAFBBBBBBGGGGGGGGGGGHHHHGGHHGHHHHHHHHHGGGGGGEFGEFHHHHGFHHHHHHHHHHHGGGGGHHGGGGGGHHHHHHHHHHHHHFGFFFHHFHHHHHHHHHHDEDGGGHHGHHFHHHHHEEHGGFC@FCGGHGGDGGGE
@M02034:409:000000000-BFKT7:1:2109:6319:23069 1:N:0:35
AAAGTCGAGGTGCCTAAAGTGGCAACCCAGACTGTTCAGAATGTTGGTGGTGTAGAGCTTCCTGTAGCCGCATGGCGTTCGTACTTAAATATGGAACTAACCATTCCAATTTTCGCTGTCTCTTATACACATCTCCGAGCCCACGAGAC
+
ABBAAFB?DDBAGGGGGBGGFGFFHHHGFGHGH3FD5DDFBFHDGBH2AFEFHH5GHHGHFGHGGHGHHGGGGGHHGGGGGEHHHHDFGHGHFGBBFFGFHHHHHHFGFGHHFHGGDGEFHFHHHHHBDFFHGFFH?><BGGHGGGGGF
@M02034:409:000000000-BFKT7:1:2109:7134:23075 1:N:0:35
AAAGTCGAGGTGCCTAAAGTGGCAACCCAGACTGATGATCGTGTTGGTGGTGTAGAGCTTCCTGTAGCCGCATGGCGTTCGTACTTAAATATGGAACTAACCATTCCAATTTTCGCTGTCTCTTATACACATCTCCGAGCCCACGAGACA
+
BBBBBFBBBBBBGGGGBGGGGGGHHHHGGGGGHHGHHHHHGHHHHHHEFGEFHHHEHHHHHHHHHHHGHGGGGGHHGGGGGGGHHHHHHHHHHGEGHHHHHHHHGHHHHHHHHHGGGGGHHHHHGHHHGHHHHHHGGFGGGGHGGGGGGG
@M02034:409:000000000-BFKT7:1:2109:16810:23076 1:N:0:35
AAAGTCGAGGTGCCTAAAGTGGCAACCCAGACTTCGTGTCAGGTTGGTGGTGTAGAGCTTCCTGTAGCCGCATGGCGTTCGTACTTAAATATGGAACTAACCATTCCAATTTTCGCTGTCTCTTATACACATCTCCGAGCCCACGAGACA
+
BBBBBFBBBDABGGGGGGGGGGGHHHHGGHHGHHHGHGHHHHHHHHGGGGGGHGHFHHHHHHHHHHHHHGGEGGHHGGGGGGGHHHHFHHHHHGHHHHFHHHFHHHHHEHHHHHGGGGGFHHHHFHHHHHGHHHHFGFGGGGHGGGGGGF
@M02034:409:000000000-BFKT7:1:2109:20663:23080 1:N:0:35
AAAGTCGAGGTGCCTAAAGTGGCAACCCAGACTCCGTCTCATGTTGGTGGTGTAGAGCTTCCTGTAGCCGCATGGCGTTCGTACTTAAATATGGAACTAACCATTCCAATTTTCGCTGTCTCTTATACACATCTCCGA
+
A?A@>@>AD@B?GFGE4FFBDGGHHHHGGHDFHHHGAFFBDDFD5FEBCEEBBGGHFHHGEHHHFFGFEEG0AEFHFGCAEECEEHGGGGG4FHHFE3BEFFGGHE4?FGFFHHGGGDFDBFGFFGBFDF2GHGFDE?
@M02034:409:000000000-BFKT7:1:2109:7835:23081 1:N:0:35
AAAGTCGAGGTGCCTAAAGTGGCAACCCAGACTCCTCATAATGTTGGTGGTGTAGAGCTTCCTGTAGCCGCATGGCGTTCGTACTTAAATATGGAACTAACCATTCCAATTTTCGCTGTCTCTTATACACATCTCCG
+
CCCCCFABCCCCGGGGGGGGGGGHHHHGGHHGHG3B2BD555DGFHHGGGGGHHHFHHHHHGHHHHHHHGGGFGHHGGGGGGHHHHGHHHHHHHGHHHHFFHFGHHHHFGHHHHGGGGGHHHHHHHHHHHHH23F2<
@M02034:409:000000000-BFKT7:1:2109:7815:23084 1:N:0:35
AAAGTCGAGGTGCCTAAAGTGGCAACCCAGACTCAGAATAAGGTTGGTGGTGTAGAGCTTCCTGTAGCCGCATGGCGTTCGTACTTAAATATGGAACTAACCATTCCAATTTTCGCTGTCTCTTATACACATCTCCGAGCCCACGAGACA
+
AAAABFBBBBAAGGGGGGGGGGGHGHHGGHHGGHGGFGFGHHGHGHGEFG1FGHHEFGHHHFHHHHHEHGGEEGHGGGGFGFHHHHHFBGFHHHHDGGGHHHHHHHGHHHGHHFGGGGGHHHHHHHFGHHHHHFFHGGGGGGHGGGC/AF
@M02034:409:000000000-BFKT7:1:2109:21790:23085 1:N:0:35
AAAGTCGAGGTGCCTAAAGTGGCAACCCAGACTGATAAGCATGTTGGTGGTGTAGAGCTTCCTGTAGCCGCATGGCGTTCGTACTTAACTATGGAACTAACCATTCCAATTTTCGCTGTCTCTTATACACATCTCCG
+
A?AAAFA3>@AAGGGF44BFFBEHHHHGGGHGHFHGHHHH5DFDFFGBCE2BA35DB5FFDGHGGHHHEECAE1?1EE0FEEHGHHHH3FFGF3@3FFFCBF3BDDFFEHGGGHGCGGGGHFHHFHHHGHHH1GDFE
@M02034:409:000000000-BFKT7:1:2109:10008:23087 1:N:0:35
AAAGTCGAGGTGCCTAAAGTGGCAACCCAGACTAATCAGGATGTTGGTGGTGTAGAGCTTCCTGTAGCCGCATGGCGTTCGTACTTAAATATGGAACTAACCATTCCAATTTTCGCTGTCTCTTATACACATCTCCGAGCCCACGAGACA
+
BCCBCFCCCCBCGGGGGGGGGGGHHHHGGHHGHHHHHHHHGGHHHHHGGGGGGHHHHHHHHHHHHHHHHGGEGGHHGGGGGGHHHHHHHHHHHHHGHHGHHHGHHHGHHHHHHHGGGGGHHHHHGHHHHHHHHHHFG?GGGGEEDGGGGF
@M02034:409:000000000-BFKT7:1:2109:7488:23089 1:N:0:35
AAAGTCGAGGTGCCTAAAGTGGCAACCCAGACTCATAGTGAGGTTGGTGGTGTAGAGCTTCCTGTAGCCGCATGGCGTTCGTACTTAAATATGGAACTAACCATTCCAATTTTCGCTGTCTCTTATACACATCTCCGAGCCCACGAGACA
+
ABBCCFBBCCBAGGGGGFFGGGGHHGHGFHHGHHHHHHHHHHHHF2EEFGGFHHHFHHGHHGHHHHHHHGGEFGHHGGGGGGHHHHHHGHHHHHHFFHFGHHHHHHHHHHHHHHGGGFGGHGHHBHFHFHGHHHGHGGFGGGHGGGGGGF
@M02034:409:000000000-BFKT7:1:2109:8797:23101 1:N:0:35
AAAGTCGAGGTGCCTAAAGTGGCAACCCAGACTAAGAATACTGTTGGTGGTGTAGAGCTTCCTGTAGCCGCATGGCGTTCGTACTTAAATATGGAACTAACCATTCCAATTTTCGCTGTCTCTTATACACATCTCCGAGCCCACGAGACA
+
BBCCAFBCCCCBGGGGGGGGGGGHHHHGGHHGHCHH3GGGGGHHHHHGGGEGHHHHHHHHHGHHHHHGHGGEGGHHGGGGGGHHHHHHHHHHHHHHGHHHHHGHHHHHHHHHHHGGGGGHHHHHBGGHHHHHHHGGG?FGGGHGGGCAA?
@M02034:409:000000000-BFKT7:1:2109:24796:23105 1:N:0:35
AAAGTCGAGGTGCCTAAAGTGGCAACCCAGACTAATACTGCGGTTGGTGGTGTAGAGCTTCCTGTAGCCGCATGGCGTTCGTACTTAAATATGGAACTAACCATTCCAATTTTCGCTGTCTCTTATACACATCTCCGAGCCCACGAGAC
+
1A?AAFA@@DAACBGF1BEFGGFBAFF?CCCGCGDFGDFGHECFGGGBFEBFHGHBH1GHHEHFFGGGHGGCEGHAEEGEFEBEGHFEFFFHHGBBFFGFFFHHFHHHGHHHGFEGGGGFGGGHGHGFFFFHFHGGC/CGGGGEGGGCC
@M02034:409:000000000-BFKT7:1:2109:10993:23110 1:N:0:35
AAAGTCGAGGTGCCTAAAGTGGCAACCCAGACTCAGAAGAGTGTTGGTGGTGTAGAGCTTCCTGTAGCCGCATGGCGTTCGTACTTAAATATGGAACTAACCATTCCAATTTTCGCTGTCTCTTATACAC
+
AABBAFBBBBAAFGGGGGGFFGGHHHHGGHHEG3FF3DFF2DFGGHF2A?EFGHHGHHHHHHFHHFHDFGGEEEFFGEGGFEHHHFD@GHHFHH3FECGFHHFGG?GGHHHHHHFGGFDGFGGHFHFHHH
@M02034:409:000000000-BFKT7:1:2109:8786:23115 1:N:0:35
AAAGTCGAGGTGCCTAAAGTGGCAACCCAGACTAAGAATACTGTTGGTGGTGTAGAGCTTCCTGTAGCCGCATGGCGTTCGTACTTAAATATGGAACTAACCATTCCAATTTTCGCTGTCTCTTATACACATCTCCGAGCCCACGAGAC
+
AABBAFBBBBBBGFC5A4F6GEGHHGHGGHHGHGHFHGHHHHFDFGHAAEEFFHHGFGGGGCFGHHHFDEEEGGGHGEGGFGHFHGHGHHHFGHFBGHFHFFHGHGFHHGHHHFEEEGGFH4FHHHHFEGFFBDDFDGGGG//FCDCGD
@M02034:409:000000000-BFKT7:1:2109:12272:23119 1:N:0:35
AAAGTCGAGGTGCCTAAAGTGGCAACCCAGACTTCGAAGAAGGTTGGTGGTGTAGAGCTTCCTGTAGCCGCATGGCGTTCGTACTTAAATATGGAACTAACCATTCCAATTTTCGCTGTCTCTTATACACATCTCCGAGCCCACGAGACA
+
CCCCBFBCCCCCGGGGGGGGGGGHHHHGGHHGHHHGHHGGHHHGHHGFGGGGHHHGGHHHHHHHHHHHHGGGGGHHGGGGGGHHHHHGHHHHHHHGHHHGHHGHHHGHHHHHHFGEGGGHHGHHHHHHHHHHHHHHGGGGGGHGGGGGGE
@M02034:409:000000000-BFKT7:1:2109:6763:23122 1:N:0:35
AAAGTCGAGGTGCCTAAAGTGGCAACCCAGACTCTTAGTGGGGTTGGTGGTGTAGAGCTTCCTGTAGCCGCATGGCGTTCGTACTTAAATATGGAACTAACCATTCCAATTTTCGCTGTCTCTTATACACATCTCCGAGCCCACGAGAC
+
ABBBADAADBBAGGGGGGGGGGGHHHHGGHHGHHHGFHGFH2AEEGGFFGAFFGGGHHHHHHHHHHGGHGGGGGHGGGGGGGGHHHHHHHHHHHHGHGFGFHGHGHHFHHHHHGGGGFEFHGHHBHFHFFFHHHGDGFGGGGEGGF?EG
@M02034:409:000000000-BFKT7:1:2109:9062:23129 1:N:0:35
AAAGTCGAGGTGCCTAAAGTGGCAACCCAGACTAATAAGAATGTTGGTGGTGTAGAGCTTCCTGTAGCCGCATGGCGTTCGTACTTAAATATGGAACTAACCATTCCAATTTCGCTGT
+
CCCCCFBCBCCCGGGGGFGGGGGHHHHGGHHGHHBEGBGB5AFGGHHGGGGGHHHFHHHHHHHHHHHHHGGGGGHHGGGGGGGHHHHHHHHHHGHFHHHHHHHHHHGHGHHH42?/<<
@M02034:409:000000000-BFKT7:1:2109:6745:23147 1:N:0:35
AAAGTCGAGGTGCCTACAGTGGCAACCCAGACTCTTAGTGGGGGTGGTGGTGTAGAGCTTCCTGTAGCCGCATGGCGTTCGTACTTAAATATGGAACTAACCATTGCAATTTTCGCTGTCTCTTATAC
+
B@ABABA?D>A4BFFB4BGEFGFGFEFCFHH2FBDBFHGDHHG2AAE1BAAF?3DFD5BFEBGHH5@4BBE/?E1?>?/?/ECC?GGB?G44GG33BB33?B33F4??BDGHB2B?//<@>>2F1FB@
@M02034:409:000000000-BFKT7:1:2109:12782:23147 1:N:0:35
AAAGTCGAGGTGCCTAAAGTGGCAACCCAGACTAATAAGTCGGTTGGTGGTGTAGAGCTTCCTGTAGCCGCATGGCGTTCGTACTTAAATATGGAACTAACCATTCCAATTTTCGCTGTCTCTTATACACATCTCCGAGCCCACGAGACA
+
BCCCCFCCCCBCGGGGGGGGGGGHHHHGGHHGGHHHHHHGHGGGGGGEGGEGHHGGGGHHHHHHHHHGHGGFGGHHGGGGGGHHHHHHGHHHHHGGHHHGHHFHHHHFHGHHHHGGGGGHHHHHHHFHHHHHHHHGGCGGGGHGFCGGG>
@M02034:409:000000000-BFKT7:1:2109:24724:23151 1:N:0:35
AAAGTCGAGGTGCCTAAAGTGGCAACCCAGACTAAGAGTCAGGTTGGTGGTGTAGAGCTTCCTGTAGCCGCATGGCGTTCGTACTTAAATATGGAACTAACCATTCCAATTTTCGCTGTCTCTTATACACATCTCCG
+
BBBBBFBBBBABFGGGFGGGGGGHHHHGAGEGFFFEGBGFGHHHGGCECDEAF3F5G5BFEEGG5DAABEE0EEF1>?EFEB2?GFGHHEFHFF33BFGGFF3GFFHFFFDHGEE<EE?D4FGBBBF??BFCGHG2B
@M02034:409:000000000-BFKT7:1:2109:12800:23153 1:N:0:35
AAAGTCGAGGTGCCTAAAGTGGCAACCCAGACTAATAAGTCGGTTGGTGGTGTAGAGCTTCCTGTAGCCGCATGGCGTTCGTACTTAAATATGGAACTAACCATTCCAATTTTCGCGGTCTCTTATACACAT
+
A?AA3BA3A2AA4CGFGCBBBDFGFE4EGAG2FFHGHHHDBEE2AEE1A1AB13FDGF3BF3FGGBFABEEE1B?FEECEEAFECGFGHBDFFBFB3E333B?CGG4GHHFF44@E/BD?DG221FB@F11@
@M02034:409:000000000-BFKT7:1:2109:14134:23154 1:N:0:35
AAAGTCGAGGTGCCTAAAGTGGCAACCCAGACTAAGAATAATGTTGGTGGTGTAGAGCTTCCTGTAGCCGCATGGCGTTCGTACTTAAATATGGAACTAACCATTCCAATTTTCGCTGTCTCTTATACACATCTCCGAGCCCACGAGACA
+
CCCCCFCCCCBBGGGGGGGGGGGHHHHGGHHGHHHHHHHHHHHHHHHGGGGFGHHHHGHHGHHHHHHHHGGGGGHHGEGGGGHHHHHHHHHHHHGHHHHHHHHHHHHHHHHHHHGGGGGHHHHHGHHHHHHHHHHHGGFGGGHGGGGGGF
@M02034:409:000000000-BFKT7:1:2109:17979:23155 1:N:0:35
AAAGTCGAGGTGCCTAAAGTGGCAACCCAGACTCTGGATCCGGTTGGTGGTGTAGAGCTTCCTGTAGCCGCATGGCGTTCGTACTTAAATATGGAACTAACCATTCCAATTTTCGCTGTCTCTTATACACATCTCCGAGCCCACGAGACA
+
CCCCCFABCCCCGGGGGGGFGGGHHHHGGHHGHHHHHFHHHHGGGGGEEEGFEGGFGFHHFHHHHFHGFGGEEGF1EFGGGGHHEGHBGHHFHHEEHHHHGFBGGFHHHHHHGGEGGGEFHHHHGHHHHHEGHHHFGCGCCEHGGFCDGF
@M02034:409:000000000-BFKT7:1:2109:16263:23158 1:N:0:35
AAAGTCGAGGTGCCTAAAGTGGCAACCCAGACTCAGGATACGGTTGGTGGTGTAGAGCTTCCTGTAGCCGCATGGCGTTCGTACTTAAATATGGAACTAACCATTCCAATTTTCGCTGTCTCTTATACACATCTCCGAGCCCACGAGACA
+
BCCBBFBABCBBGGGGGGGGGGGHHHHGGHHGHHHHHHHHHGGHGGGEGGGFFFHGHHHHHHHHHHHHGGGEGFHHGEGGGGHHHHHHHHHHHHHHHHHHHHGHHHHGHHHHHHGGGGGHHHHHGHHHHBGHHGHGGFGGGGHGGGGGGE
@M02034:409:000000000-BFKT7:1:2109:16244:23164 1:N:0:35
AAAGTCGAGGTGCCTAAAGTGGCAACCCAGACTCAGGATACGGTTGGTGGTGTAGAGCTTCCTGTAGCCGCATGGCGTTCGTACTTAAATATGGAACTAACCATTCCAATTTTCGCTGTCTCTTATACACATCTCCGAGCCCACGA
+
1AAAAFAADD>>BFGF1GFFFCGGFFHGGFHGHHHFHGHHHGGHEGGBFF/BFBGHHHHEFGHHHHHHFGGEGGHHEGGGGGEHHHGH1F@@GGFFFFGFBFGHHHEHHHHHHBEGG?/DDDGHGHFF>GBCCGG1A/C/B/?C/<
@M02034:409:000000000-BFKT7:1:2109:14143:23169 1:N:0:35
AAAGTCGAGGTGCCTAAAGTGGCAACCCAGACTAAGAATAATGTTGGTGGTGTAGAGCTTCCTGTAGCCGCATGGCGTTCGTACTTAAATATGGAACTAACCATTCCAATTTTCGCTGTCTCTTATACACATCTCCGAGCCCACGAGACA
+
A@AA>DAABBAAGGGFEFFGFGDHFAHGGCEGHHHHHHGFGGFF5GHFFGEGEFHFFGFHDGHGBDGEDECAEFHHGEGGGGHHHHGEFHHHHHFGHHFGFFFHFHFFEGFGD4EGGGGEGDGHFHEB?3GHBGG2B@CG/FEG/BCDGB
@M02034:409:000000000-BFKT7:1:2109:18007:23172 1:N:0:35
AAAGTCGAGGTGCCTAAAGTGGCAACCCAGACTAATGAGCGGGTTGGTGGTGTAGAGCTTCCTGTAGCCGCATGGCGTTCGTACTTAAATATGGAACTAACCATTCCAATTTTCGCTGTCTCTTATACACATCTCCGAGCCCACGAGACA
+
CCCCCFBBCCBCGGGGGGGFGGGHHHHGGHHGHHGHHHHHGGGGGGGGFGFGGHHHHHHHHHHHHHHHHGGFGGHHGGGGGEHHHHHHGHHHHGHHGHHEHHGHHHGHHHHHHHGGGGGGHHHHHHHHGFGHHHHBC@CGGGHGGGGGGG
@M02034:409:000000000-BFKT7:1:2109:23982:23177 1:N:0:35
AAAGTCGAGGTGCCTAAAGTGGCAACCCAGACTAATAAGAATGTTGGTGGTGTAGAGCTTCCTGTAGCCGCAT
+
ABBBAD?ADAABGGGGGGGGGGGHHHHGGGHGHG3F5AGGBBGDDFHA2AEGABF55DFF5FD5ADFBDEEAE
@M02034:409:000000000-BFKT7:1:2109:6859:23178 1:N:0:35
AAAGTCGAGGTGCCTAAAGTGGCAACCCAGACTGGGAATCAGGTTGGTGGTGTAGAGCTTCCTGTAGCCGCATGGCGTTCGTACTTAAATATGGAACTAACCATTCCAATTTTCGCTGTCTCTTATACACATCTCCGAGCCCACGAGACA
+
BABBBFBBBBABGGGGGGGGGGGHHHHGGHHGHBFCEFGF5FHHFG?FEDFFF3F5FABF5GGFEFABEEF0EEF1>EEFEECFFFGDDGHDFF33BFGHFC3F?GH4?F3HB4</E<??4?F44?B?FB2BGDGB</<DG/?F@<<</<
@M02034:409:000000000-BFKT7:1:2109:21528:23186 1:N:0:35
AAAGTCGAGGTGCCTAAAGTGGCAACCCAGACTGATCGTGTTGTTGGTGGTGTAGAGCTTCCTGTAGCCGCATGGCGTTCGTACTTAAATATGGAACTAACCATTCCAATTTTCGCTGTCTCTTATACACATCTCCGAGCCCACGAGACA
+
BAABBFBBBBABGGGGGGGGGGGHHHHGGEHGHHHGGGHHHGGHHHFGGGGFGHFFHHHHHHHHHHHHFGGGGGHHGGGGGGHHHHFGHHHGHGHGHHHGHHHHHHGHHGHHHHGGGFGGHHGGGHHHHHGHHHD?EBCFGGHGGG??AC
@M02034:409:000000000-BFKT7:1:2109:4210:23188 1:N:0:35
AAAGTCGAGGTGCCTAAAGTGGCAACCCAGACTAAGAATAATGTTGGTGGTGTAGAGCTTCCTGTAGCCGCATGGCGTTCGTACTTAAATATGGAACTAACCATTCCAATTTTCGCTGTCTCTTATACACATCTCCGAGCCCACGAGAC
+
BBBBBFBBDBAAGCGGFGGGGGGHGHH2FACCG3BE353A5D5AF52FFGFF1GHFGHHH5FHHEBG5FEGEFGHHGECEEEHGHHHG@FF4GHFFFGGHHHEHHHEFHGHHHHEEF?EFFFFGFGGBGHFGFGFHDCC//FCF@B@AD
@M02034:409:000000000-BFKT7:1:2109:26301:23190 1:N:0:35
AAAGTCGAGGTGCCTAAAGTGGCAACCCAGACTACGCAGCATGTTGGTGGTGTAGAGCTTCCTGTAGCCGCATGGCGTTCGTACTTAAATATGGAACTAACCATTCCAATTTTCGCTGTCTCTTATACACATCTCCGAGCCCACGAGAC
+
AABBADAAAAAAFGG5AFGAFEFFHHFGGHHGHHFG?EEAGHHGGFHEFFEFGFHFGDFFHFHFGHH5FE?>EEGFEFEEEB?CFGHFGGGHHHBFFGDF3E?GD4?FGGFBG4EEGGG3FFGGFGFGFGB1GHF1?/C/D/?FDCCCD
@M02034:409:000000000-BFKT7:1:2109:21548:23194 1:N:0:35
AAAGTCGAGGTGCCTAAAGTGGCAACCCAGACTGATCGTGTTGTTGGTGGTGTAGAGCTTCCTGTAGCCGCATGGCGTTCGTACTTAAATATGGAACTAACCATTCCAATTTTCGCTGTCTCTTATACACATCTCCGAGCCCACGAGACA
+
AABBBFBBB@AAGGGFGGGGGGGHHHHGGGHGHGHHFGGH2FGHHGHEFEGGCEGFF5GHGHHHHHHEBEG0EFC1>EEFGE2GGHHHFFHFG333BFGH3BDGHGFFGGDHHD@FFGEGHFHHBFGF?FDFFHFHGCGGGGCFGCGF?G
@M02034:409:000000000-BFKT7:1:2109:8271:23195 1:N:0:35
AAAGTCGAGGTGCCTAAAGTGGCAACCCAGACTCAGCATACTGTTGGTGGTGTAGAGCTTCCTGTAGCCGCATGGCGTTCGTACTTAAATATGGAACTAACCATTCCAATTTTCGCTGTCTCTTATACACATCTCCGAGCCCACGAGACA
+
CCCCCFBCCCABGGGGGGGGGGGHHHHGGHHGHHHHHHHHHHHHHHHEFGEFGHHHHHHHHHHHHHHGHGGFGGHHGGGGGGHHHHHHHHHHHHFHGHGGHGGHHHGHHHHHHHGGGGGHHHHHGHHHGHHHHHHFGGGGGGHGGGGGGF
@M02034:409:000000000-BFKT7:1:2109:22693:23196 1:N:0:35
AAAGTCGAGGTGCCTAAAGTGGCAACCCAGACTGGGCAGGGTGTTGGTGGTGTAGAGCTTCCTGTAGCCGCATGGCGTTCGTACTTAAATATGGAACTAACCATTCCAATTTTCGCTGTCTCTTATACACATCTCCGAGCCCACGAGAC
+
CCCCCFBCCCCCGGGGGGGGGGGHHHHGGHHGHB2G22B22BFGGHHFGGGGHHHHGGHHHHHHHHHHHGGGGGHHGGGGGGHHHHHHHGHHHHHHFHGHHHHHHHGHHHHHHHGGGGGHHHHHHHHHHHHHHHGHGGGGGGHGGGGGG
@M02034:409:000000000-BFKT7:1:2109:12043:23201 1:N:0:35
AAAGTCGAGGTGCCTAAAGTGGCAACCCAGACTGCTCCGCAGGTTGGTGGTGTTGAGCTTCCTGTAGCCGCGTGGCGTTCGTACTTAAATA
+
A3AABFABBBAAGGGGGGGGFFEHHHAA2FGGFHBD5AE?EFGHFF0EEC1AA1A5B35BGFGF5D55B1>/>E@/E1EFE/2?F4F33?B
@M02034:409:000000000-BFKT7:1:2109:17335:23202 1:N:0:35
AAAGTCGAGGTGCCTAAAGTGGCAACCCAGACTCAGAAGAAGGTTGGTGGTGTAGAGCTTCCTGTAGCCGCATGGCGTTCGTACTTAAATATGGAACTAACCATTCCAATTTTCGCTGTCTCTTATACACATCTCCGAGCCCACGAGACA
+
CCCCBFCCCCBBGGGGFGGGGGGHHHHGGHHGHHHHHHHGHHHHHHGGGGGFHHHGHHHHHHHHGHHHHGGGGGHGGGGGFGHHHHHHHHHHHHHHHHHFHHHHHHHHHHHHHHGGGGGHHHHHFHHHHGHHHGHGG?CCFGHGGGGAGG
@M02034:409:000000000-BFKT7:1:2109:18080:23208 1:N:0:35
AAAGTCGAGGTGCCTAAAGTGGCAACCCAGACTCTGGGGGGGGTTGGTGGTGTAGAGCTTCCTGTAGCCGCATGGCGTTCGTACTTAAATATGGAACTAACCATTCCAATTTTCGCTGTCTCTTATACACATCTCCGAGCCCACGAGAC
+
CCCCBFBABBBCGGGGGGGGGGGHHHHGGHHGHHHHHHGGGGFFFFFDFFDEFFFFFFFFFFFFFFFFFFFFFFFFFFFFFFFFFFFFFFFFFFFFFFFFFEFFFFFFFFFFFFDFFFFFFFFFFFFFFFFFFFFFD@FFFFFFFFFFF
@M02034:409:000000000-BFKT7:1:2109:26654:23209 1:N:0:35
AAAGTCGAGGTGCCTAAAGTGGCAACCCAGACTCCGAATACTGTTGGTGGTGTAGAGCTTCCTGTAGCCGCATGGCGTTCGTACTTAAATATGGAACTAACCATTCCAATTTTCGCTGTCTCTTATACACATCTCCGAGCCCACGAGACA
+
BBBBBFABDA>AFGGGGGGAGGAFCEE?FGDFFGFAE2AF3BGGGHHEFG1BFBEDG5FGG3FDBFGDFEA@EEF1>BE1EECGEGFBFGFGHHDFFFHGC?EGFHHEFGHHHBE<EFEBFFGHFHGFFF2FGFBFC/D/</F<CCCEGF
@M02034:409:000000000-BFKT7:1:2109:13766:23210 1:N:0:35
AAAGTCGAGGTGCCTAAAGTGGCAACCCAGACTGTGTCTCGTGTTGGTGGTGTAGAGCTTCCTGTAGCCGCATGGCGTTCGTACTTAAATATGGAACTAACCATTCCAATTTTCGCTGTCTCTTATACACATCTCCGAGCCCACGAGACA
+
CCCCCFBACCBCGGGGGGGGGGGHHHHGGHHGHHHHHHHHGGHHHHHEGGFGHHHHHHHHHHHHHHHGHGGGFGHHGGGGGGHHHHHFFHHHHHHHGHHGHHHHHHHHHHHHHHGGGGGHHHHHGHHHHHHHHHGFGGGGGGHGGGGGGG
@M02034:409:000000000-BFKT7:1:2109:23875:23219 1:N:0:35
AAAGTCGAGGTGCCTAAAGTGGCAACCCAGACTGTTAGTACGGTTGGTGGTGTAGAGCTTCCTGTAGCCGCATGGCGTTCGTACTTAAATATGGAACTAACCATTCCAATTTTCGCTGTCTCTTATACACATCTCCGAGCCCACGAGACA
+
BAAABFABDBABGGGGGGGGGDFFHHHGGCFGHHH5A55BA2EGFCGEFGEFHHHHFHHHHHHHHHHHHGGEGGHHGGGGGGHHHHFGHHHHHGHHGHHHHHHHHHHHHHHHHHGGGGGHHHHHHHHHHHHHHHGEEDCCCGHEGCGGGG
@M02034:409:000000000-BFKT7:1:2109:26609:23219 1:N:0:35
AAAGTCGAGGTGCCTAAAGTGGCAACCCAGACTCAGAATAATGTTGGTGGTGTAGAGCTTCCTGTAGCCGCATGGCGTTCGTACTTAAATATGGAACTAACCATTCCAATTTTCGCTGTCTCTTATACACATCTCCGAGCCCACGAGACA
+
CCCCBDAABBABGGGGFGGGGGGHHHHGGHGGHHHHHHH5BFGHFHEECEECADGAEDHFEHHHFFE5FEGEEEC1EE@FFECFGHFH3FGBGG33EGGH3?3FFGFFFGBHHBEGGFEFFHHHFGHFFGGFFFGDDCGGGGGGGCGD??
@M02034:409:000000000-BFKT7:1:2109:26640:23221 1:N:0:35
AAAGTCGAGGTGCCTAAAGTGGCAACCCAGACGCCGAATACTGTTGGTGGTGTAGAGCTTCCTGGAGCCGCGTGGCGTTCGTACT
+
AAAAAD1>1D>AE1BGFGGFFGGFCAGEGGA00AAECEFF1FFHFE/BB//BF1F2FBDGFCGH0F>B?E//>EE//?>/E>0/?
@M02034:409:000000000-BFKT7:1:2109:9532:23227 1:N:0:35
AAAGTCGAGGTGCCTAAAGTGGCAACCCAGACTCCGCCTAGTGTTGGTGGTGTAGAGCTTCCTGTAGCCGCATGGCGTTCGTACTTAAATATGGAACTAACCATTCCAATTTTCGCTGTCTCTTATACACATCTCCGAGCCCACGAGA
+
CCCCCFBCCCCCGGGGFGGGGGGHHHHGGHHGHGHDEGG?FGFGFHHEAEFFFDG5GDGHFHHDHFHBAEE>EFF1>EEGEEFHGHH33FGGFF3@FGHG3?3BFBFBDFGHH4/EFEFHHHHH3F3FFFHHGHHEFB/BCEGGGGGF
@M02034:409:000000000-BFKT7:1:2109:16225:23241 1:N:0:35
AAAGTCGAGGTGCCTAAAGTGGCAACCCAGACTACGCAGTCTGTTGGTGGTGTAGAGCTTCCTGTAGCCGCATGGCGTTCGTACTTAAATATGGAACTAACCATTCCAATTTTCGCTGTCTCTTATACACATCTCCGAGCCCACGAGACA
+
BCBBAFBBCCBCGGGGGGGGGGGHHHGGGHHGHHHGGGGFHHHHHHHFGGEGHFHHHGHHHHHHHHHHHGGGGGHHGGGGGGHHHHHHHHHHHHFHHHGHGHHHHHHHHHHHHHGGGGGGHHHHHHHHHHHHHHH2CCDGFGHGGGGGGE
@M02034:409:000000000-BFKT7:1:2109:10434:23242 1:N:0:35
AAAGTCGAGGTGCCTAAAGTGGCAACCCAGACTAATCATACTGTTGGTGGTGTAGAGCTTCCTGTAGCCGCATGGCGTTCGTACTTAAATATGGAACTAACCATTCCAATTTTCGCTGTCTCTTATACACATCTCCGAGCCCACGAGACA
+
AAA@AD?A@?AAGGGG1GGGGGG0GHHGGHHGHGHHHHHHHHFGHB/EFGGFHHHHHHHHHHHFHHHGFGGGGGHFGGGGGFHHHGHHFHGHHHHHGHH1FFGFHHFHHHHHHHEGGCGHGHHFGH2GHHHHHGHF/BCCGGHGC/@CGF
@M02034:409:000000000-BFKT7:1:2109:25697:23250 1:N:0:35
AAAGTCGAGGTGCCTAAAGTGGCAACCCAGACTGCGACTGGGGTTGGTGGTGTAGAGCTTCCTGTAGCCGCATGGCGTTCGTACTTAAATATGGAACTAACCATTCCAATTTTCGCTGTCTCTTATACACATCTCCGAGCCCACGAGACA
+
BBBBBFAADBAAGGGGGGGGGFGHFHGEGFGGHHGGGFGGHCGEFGGEFGGFGHHGHGHHHHHHHHHHHGGEFGHHGEGFEGHHHHHHHHHHHGFGHHFFFHFHHHHHHHHHHHGFGGGHHGHHHFFGHHFHHGGFDCG@GGHGGGGGGF
@M02034:409:000000000-BFKT7:1:2109:9671:23256 1:N:0:35
AAAGTCGAGGTGCCTAAAGTGGCAACCCAGACTAATAATAGTGTTGGTGGTGTAGAGCTTCCTGTAGCCGCATGGCGTTCGTACTTAAATATGGAACTAACCATTCCAATTTTCGCTGTCTCTTATACACATCTC
+
AA>AAF?ADD>AGGGGGGGFGGFHHHHG0GHGGGHHHBGHHHFGHEFEEFEEHGHF1FBGFFFHHHHHFGEEFGHGGGGFGGHHHHGBGHFHEGFEFFFGGHFGFGGGGGHHHFECFGGEBFGHGGED>FDHBGB
@M02034:409:000000000-BFKT7:1:2109:18289:23257 1:N:0:35
AAAGTCGAGGTGCCTAAAGTGGCAACCCAGACTAATAAGCAGGTTGGTGGTGTAGAGCTTCCTGTAGCCGCATGGCGTTCGTACTTAAATATGGAACTAACCATTCCAATTTTCGCTGTCTCTTATACACATCTCCGAGCCCACGAGACA
+
CCCCCFCCCCABFGGGGGGGGGGGHHHGGHHGHHHHHHHHHHGHHHEEFGEFFFHFHHHHHHHGHHHHHGGEFFHHGGGFGEHHHHHHHHGHHHGHHHHGHHHHHHHFFGFHHGGGGFEFHHGHHHHHFGHHHHHGFCGGGFHGGGGGGH
@M02034:409:000000000-BFKT7:1:2109:20333:23258 1:N:0:35
AAAGTCGAGGTGCCTAAAGTGGCAACCCAGACTAATCATACTGTTGGTGGTGTAGAGCTTCCTGTAGCCGCATGGCGTTCGTACTTAAATATGGAACTAACCATTCCAATTTTCGCTGTCTCTTATACACATCTCCGAGCCCACGAGACA
+
BBAABFBBDBAAFFGGGGGGGGGGGFHGDGGFHHGGFHHFHHHHHFGEFFEFGFHBGFFHHFGGGFHFHGGEEEHHGEFEFFHHGGFFGHFHHHGHFFHHHHHHHHHHFGGHHHEGGGGHGGFGFGGGDEFGHHHHD?<>CEHGCGGGGF
@M02034:409:000000000-BFKT7:1:2109:25825:23273 1:N:0:35
AAAGTCGAGGTGCCTAAAGTGGCAACCCAGACTACGAAGAAGGTTGGTGGTGTAGAGCTTCCTGTAGCCGCATGGCGTTCGTACTTAAATATGGAACTAACCATTCCAATTTTCGCTGTCTCTTATACACATCTCCGAGCCCACGAGACA
+
>>A1AB>AD?A1BFFGGGGGGGFGCHHGGEGGHHHG?GGGH0AFFFEEEGCFHHHHHGHHFHHHHEHEHGEECGHHGGEEGGHHGFEFDHGFH1@BEGF>CGFHHFFGFFHFHH@EF/EDGHHHFFFH2GDFFHFGG?@C/FAF<C<AC<
@M02034:409:000000000-BFKT7:1:2109:25842:23276 1:N:0:35
AAAGTCGAGGTGCCTAAAGTGGCAACCCAGACTACGAAGAAGGTTGGTGGTGTAGAGCTTCCTGTAGCCGCATGGCGTTCGTACTTAAATATGGAACTAACCATTCCAATTTTCGCTGTCTCTTATACACATCTCCGAGCCCACGAGACA
+
BBBBBFBBBBAAGGGGGGGGGGGHHHHGGHHGHHHGGHGGHHHHGHGEGGEFHHHFHFHHHFHFGHHHHGGGGGHGFEGFFGFHHHHHGHHHHHHHHHHGGHFHHHHHHHHHHGGGGGGEHHHHHHHHGHHHHHDGECGFGGHGGGGGGF
@M02034:409:000000000-BFKT7:1:2109:20050:23286 1:N:0:35
AAAGTCGAGGTGCCTAAAGTGGCAACCCAGACTCATCAGACTGTTGGTGGTGTAGAGCTTCCTGTAGCCGCATGGCGTTCGTACTTAAATATGGAACTAACCATTCCAATTTTCGCTGTCTCTTATACACATCTCCGAGCCCACGAGACA
+
BBBBBFBABBAAGGGGGGGFGFGHHHHGGHHGHHHHHHHGHHHFHHHGGGFFGFHHHHHHHFHHHHHHHGGGGGHHGEGGGGHHHHHHGHGHHHHHHGHGHHHHHHHHHHHHHHGGGGGHHHHHHHHGHHFHHHFFGGCFGGHGGGGGGH
@M02034:409:000000000-BFKT7:1:2109:6993:23289 1:N:0:35
AAAGTCGAGGTGCCTAAAGTGGCAACCCAGACTTCTCAAGAGCTTCCTGTAGCCGCATGGCGTTCGTACTTAAATATGGAACTAACCATTCCAATTTTCGCTGTCTCTTATACACATCTCCGAGCCCACGAGACAGGCAGAAATCTCGTA
+
CCCCCFBBCCBCGGGGGGGGGGGHHHHGGHHGHHHHHGHHHHHHHHHHHFHHHHGGGGGHHGFGGGGHHHHHHHHHHHHFGHHHGHHHHHHHHHGHHHGGGGGFHHHHHFHGFHHHHHHHHGFEFCEHGGGGGGHHGACBFBG11FFHGA
@M02034:409:000000000-BFKT7:1:2109:21006:23300 1:N:0:35
AAAGTCGAGGTGCCTAAAGTGGCAACCCAGACTCAGAATAATGTTGGTGGTGTAGAGCTTCCTGTAGCCGCATGGCGTTCGTACTTAAATATGGAACTAACCATTCCAATTTTCGCTGTCTCTTATACACATCTCCGAGCCCACGAGACA
+
BBABBFBBBBAAGGGGGGGGGFGHHHHFGHHGHHHFFFGHHHHHHGHEAEEFHHHEGHHHHFHGHHHHHGGGGGHHGGGGGGHFHHGFHHHGHHFHHHHHHGHGHHHHGGHHHHGGGGGHHHHHHHHHHHFHHHHHGGGGGGHGGGGGGF
@M02034:409:000000000-BFKT7:1:2109:26351:23313 1:N:0:35
AAAGTCGAGGTGCCTAAAGTGGCAACCCAGACTCAGAAGAATGTTGGTGGTGTAGAGCTTCCTGTAGCCGCATGGCGTTCGTACTTAAATATGGAACTAACCATTCCAATTTTCGCTGTCTCTTATACACATCTCCGAGCCCACGAGAC
+
BBBBBDA>DDAAFGGGBFGGGGGHHHHGGHHGHHFEFHHFHGFGFHAAA2FFGGHFGAGHFHEFHFFFGEE0EEHAEEEGFEGGGHHEFGHHFDG3BGHFCGBGGFHFGGGHGF/EG?EDHHHHBGGHHGFFFHHHGCCG<FGGGG/<C
@M02034:409:000000000-BFKT7:1:2109:16517:23319 1:N:0:35
AAAGTCGAGGTGCCTAAAGTGGCAACCCAGACTACGCCTTCTGTTGGTGGTGTAGAGCTTCCTGTAGCCGCATGGCGTTCGTACTTAAATATGGAACTAACCATTCCAATTTTCGCTGTCTCTTATACACATCTCCGAGCCCACGAGACA
+
A?ABBFBBBBABGGGGGGGFGGGGGGFEGHHAHHGEFCGGFHHHHF2BFEEFGFGEHFFHHFHFGHHHHGEEEFHHGFGGGEFEHHHFHHGGHHFFGHHHHHHHHHHHFGHHHFFGGGFFHHGHFHDDFCBFHGHD?BCGGEGGCFGDGC
@M02034:409:000000000-BFKT7:1:2109:19810:23324 1:N:0:35
AAAGTCGAGGTGCCTAAAGTGGCAACCCAGACTCATGAGCCTGTTGGTGGTGTAGAGCTTCCTGTAGCCGCATGGCGTTCGTACTTAAATATGGAACTAACCATTCCAATTTTCGCTGTCTCTTATACACATCTCCGAGCCCACGAGACA
+
CCCCAFCCCCCCGGGGGGGGGGGHHHHGGHHGHHHHHHHHHHHHHHGEGGFFGHHHHHHHHHHHHHHHHGGGGGHHGFGGGGHHHHHHGHHHHHGGHHHHHHHHHHGHHHHHHHGGGGGGHHHHHHHHHHHHHHHGGGGGCGHGGGGGGF
@M02034:409:000000000-BFKT7:1:2109:26369:23325 1:N:0:35
AAAGTCGAGGTGCCTAAAGTGGCAACCCAGACTCAGAAGAATGTTGGTGGTGTAGAGCTTCCTGTAGCCGCATGGCGTTCGTACTTAAATATGGAACTAACCATTCCAATTTTCGCTGTCTCTTATACACATCTCCGAGCCCACGAGACA
+
?AAABFBBBBAAGGGFAGGAD4FFCGGEFGHDGHFFFGFGFFGHHHAEFEBFFBFBGFGHGFHGGFHGGEA0EEHFEEEAEEBGGHFHFHBHFHB@3EBG@EGHHHFGGGHHHFEEEGGF4BFGGHF4BBDFHGFB?<>/B/?FCCC/?<
@M02034:409:000000000-BFKT7:1:2109:16366:23328 1:N:0:35
AAAGTCGAGGTGCCTAAAGTGGCAACCCAGACTGCGGGGCATGTTGGTGGTGTAGAGCTTCCTGTAGCCGCATGGCGTTCGTACTTAAATATGGAACTAACCATTCCAATTTTCGCTGTCTCTTATACACATCTCCGAGCCCACGAGACA
+
BBCCCFBCCCABGGGGGGGGGGGHHHHGGHHGHHHGGGGGGHHHHHGEFGEFFFHHHHHHFHHHHFHHHEGEGGHHGGGGGGHHHHHHHHHHHHFFHHHGGFFHHHGGHHHHHHGGGGGHGHHHHHHHHHHHHHHFECGFFGHGGGGGGG
@M02034:409:000000000-BFKT7:1:2109:20620:23328 1:N:0:35
AAAGTCGAGGTGCCTAAAGTGGCAACCCAGACTCAGCAGCAGGTTGGTGGTGTAGAGCTTCCTGTAGCCGCATGGCGTTCGTACTTAAATATGGAACTAACCATTCCAATTTTCGCTGTCTCTTATACACATCTCCGAGCCCACGAGACA
+
BBBBBFBBBBBBGGGGGGGGFFGCHHHGGHGGHHHGHHGHHHEFFGCFAEBFGFGFGHGHHHHGGGHHGGGGGGHHGGGGEFHHHHHHHHHHHBEGHHGFHHHHHHFHHHHGHHGGGGEFFFHHHHGFFGGHGHHHDDGGGGHGGGGDGE
@M02034:409:000000000-BFKT7:1:2109:4289:23335 1:N:0:35
AAAGTCGAGGTGCCTAAAGTGGCAACCCAGACTCCTAAGAATGTTGGTGGTGTAGAGCTTCCTGTAGCCGCATGGCGTTCGTACTTAAATATGGAACTAACCATTCCAATTTTCGCTGTCTCTTATACACATCTCCGAGCCCACGAGACA
+
CCBCBFCBCCBBFGGGGGFGGGGHHHHGGHHGHHHHHHHHGHHGHHHFFGEFFGHHHHHHHFHHFHHHHEGEFGHHGGGGGGBGHGFGFHHHHFGFFHHHHHGHHFHHHGHHHGGGGGGEHFHHFHGFGFHHFHGFGCGGGGHGGGGGGG
@M02034:409:000000000-BFKT7:1:2109:18077:23343 1:N:0:35
AAAGTCGAGGTGCCTAAAGTGGCAACCCAGACTACGAAGAGTGTTGGTGGTGTAGAGCTTCCTGTAGCCGCATGGCGTTCGTACTTAAATATGGAACTAACCATTCCAATTTTCGCTGTCTCTTATACACATCTCCGAGCCCACGAGACA
+
ABB?AFAABBABGGGGGGGGGFGFFHHFGHFGHH3E22?BF5FGFGG2A1EF1DG5BBFF5GGBF5A5AEE?EFHECEEFEE21EGHHEGHHEG33B@GHC03F3BG4GGFHHG/EE?<B4BFFFG3BFFF2BBG2E/BB/??/<@DA/?
@M02034:409:000000000-BFKT7:1:2109:10906:23344 1:N:0:35
AAAGTCGAGGTGCCTAAAGTGGCAACCCAGACTCATAATTCGGTTGGTGGTGTAGAGCTTCCTGTAGCCGCATGGCGTTCGTACTTAAATATGGAACTAACCATTCCAATTTTCGCTGTCTCTTATACACATCTCCGAGCCCACGAGACA
+
AABAAFBACBBBGGGGGGGGGGGGHHHGGHHGHHHHHHHHHGHGGGGEEEGGGHHGGGHHGHHHHGGGHGGEFGHFFEGGGGFHHHHHHHHHHFFBFHHHHHEFGHFFHHHHH4EEGGGHHHHHEFHHHHHHHHHFGCFGGGHGGCGGGB
@M02034:409:000000000-BFKT7:1:2109:23758:23345 1:N:0:35
AAAGTCGAGGTGCCTAAAGTGGCAACCCAGACTAATAATAAGGTTGGTGGTGTAGAGCTTCCTGTAGCCGCATG
+
BCCCCFBABBBBGGGGGGGFGGGHHHHGGHG233BFEFGDAFFHDGCBAEEF13D5ADB35BFH55D5BAE0EE
@M02034:409:000000000-BFKT7:1:2109:19473:23346 1:N:0:35
AAAGTCGAGGTGCCTAAAGTGGCAACCCAGACTTCGCCTTCGGTTGGTGGTGTAGAGCTTCCTGTAGCCGCATGGCGTTCGTACTTAAATATGGAACTAACCATTCCAATTTTCGCTGTCTCTATACACATCTCCGAGCCCACGAGACAG
+
AAABAF@AD@A?GGGGFGGBFGFHHHGGGHHGCHHGGGGGHHFGGGGGGGEFGFH5FGHHFGHHHHHGHGGGFGHHGGGGGGBGHHGBEGGHHFDGFFGHHHHGHHGHFGHHHEEGG?ADGHGHHFHGH2FGFFHD/@G@FGGGGGGFHF
@M02034:409:000000000-BFKT7:1:2109:4733:23348 1:N:0:35
AAAGTCGAGGTGGCCTAAAGTGGCAACCCAGACTAGTTGGGGTGTTGGTGGTGTAGAGCTTCCTGTAGCCGCATGGCGTTCGTACTTAAATATGGAACTAACCATTCCAATTTTCGCTGTCTCTTATACACATCTCCGAGCCCACGAGAC
+
BBBBBFBBBBBBGGGGGGGGGGFGHHHHGGGDFGHGGHGGEGEEEGHHEFGEFFGHHHHHGHHHHHHHGHGFEGGHGGEGGGGFHGHHHHHHHHHDGHHFFFGF3FGGHFFGHHEGCFGGHHHFH3GGGGHHGHHHHD@DCGGGGCGGGA
@M02034:409:000000000-BFKT7:1:2109:19093:23349 1:N:0:35
AAAGTCGAGGTGCCTAAAGTGGCAACCCAGACTGGTGCGACGGTTGGTGGTGTAGAGCTTCCTGTAGCCGCATGGCGTTCGTACTTAAATATGGAACTAACCATTCCAATTTTCGCTGTCTCTTATACACATCTCCGAGCCCACGAGACA
+
CCCCCFABCCCCGGGGFGGGGGGHHHHGGHHGHHHHHHGGGGGGFGGEGGGFGHHFHHHHHHHHHHHGHGGEFGHHGGGGGGHHHHHFGHHHHF3GFHHHFHHHFHHHEGHHHHDDGDGGHHHHGHDFGHEGHHFGDDCGGGHGFGGGGB
@M02034:409:000000000-BFKT7:1:2109:25841:23353 1:N:0:35
AAAGTCGAGGTGCCTAAAGTGGCAACCCAGACTACGTCTACGGTTGGTGGTGTAGAGCTTCCTGTAGCCGCATGGCGTTCGTACTTAAATATGGAACTAACCATTCCAATTTTCGCTGTCTCTTATACACATCTCCGAG
+
AAAB3FA3>AAAGGGFG4FGGFDHHHHGGGHGHHHEGFHH5FGAFEGGFFEGADGBGFHHHHHEBFGFFEE>EEHHEEEGAEHHHHGGHHHDEH33FCFGGFFGFFDFHHHBHHGEGGEDGFFGFFH22BDCGHHFB/B
@M02034:409:000000000-BFKT7:1:2109:27095:23359 1:N:0:35
AAAGTCGAGGTGCCTAAAGTGGCAACCCAGACTGTGCGTGGGGTTGGTGGTGTAGAGC
+
BBBBBFBBBBAAGGGGGGGGGGGHHGHGGDHFHHHBAEFEEGGE0E0AA1FCA3D555
@M02034:409:000000000-BFKT7:1:2109:19482:23362 1:N:0:35
AAAGTCGAGGTGCCTAAAGTGGCAACCCAGACTTCGCCTTCGGT
+
BBBBBFBBBDB?GGGGGGGEGGGHHHHGGHHGH55BA2E2BEEG
@M02034:409:000000000-BFKT7:1:2109:19100:23372 1:N:0:35
AAAGTCGAGGTGCCTAAAGTGGCAACCCAGACTGGTGCGACGGTTGGTGGTGTAGAGCTTCCTGTAGCCGCAT
+
11AA>DAADAA>FGBB1A131FAFHFGGGHHGHFAGFHEEEGGE/AE/FE/ABBDEE@D1@GHGFDEG1BE/E
@M02034:409:000000000-BFKT7:1:2109:18169:23373 1:N:0:35
AAAGTCGAGGTGCCTAAAGTGGCAACCCAGACTGGGCAGAGTGTTGGTGGTGTAGAGCTTCCTGTAGCCGCATGGCGTTCGTACTTAAATATGGAACTAACCATTCCAATTTTCGCTGTCTCTTATACACATCTCCGAGCCCACGAGACA
+
AAAABFBBDBAAGGGGGGGBGECCGGHGFFHGHGHAHFEFHHFHHFEAFEAFBFGFHHHHHFHHGHFBHGEEEGHHGEEEGEHHHHHGGHFGGFGGHHHGHHHHFHGHHHHHHGEGGGGHHFHHHHHHHHHHGGDFE@DCGGHGGGGDGG
@M02034:409:000000000-BFKT7:1:2109:15231:23377 1:N:0:35
AAAGTCGAGGTGCCTAAAGTGGCAACCCAGACTGTGGGTCCGGTTGGTGGTGTAGAGCTTCCTGTAGCCGCATGGCGTTCGTACTTAAATATGGAACTAACCATTCCAATTTTCGCTGTCTCTTATACACATCTCCGAGCCCACGAGACA
+
CCCCCFABBBCBGGGFFGGGGGGHHHHGGHHGHHHFHGGHHGGGGGGAEFEFFBHFGFFGFHHHHHGFHFGEGGFEFFGGGFHHHHHHFHHHFHB3GFHHCGEG?EFFFGGHEB@FGC?DDFF??FDBGGHFHHHGG?CFGEHGGGGGGG
@M02034:409:000000000-BFKT7:1:2109:25479:23377 1:N:0:35
AAAGTCGAGGTGCCTAAAGTGGCAACCCAGACTAATCAGAAGGTTGGTGGTGTAGAGCTTCCTGTAGCCGCATGGCGTTCGTACTTAAATATGGAACTAACCATTCCAATTTTCGCTGTCTCTTATACACATCTCCGAGCCCACGAGACA
+
AABBAFBBBBBBGGGGGGGGGGGHHHHGGHGFHHHHGHHGFHHHHHGEFGEFGHHGFGHHHHHHHFHHHFGGGGGGGEGGFFGHHHGHHHGHHHFGHHHGHHFHHHHGHHHHHHGGGGEHHGGFFHHHHHFGFGFDGFFC@FEGGCGGGC
@M02034:409:000000000-BFKT7:1:2109:24524:23379 1:N:0:35
AAAGTCGAGGTGCCTAAAGTGGCAACCCAGACTGATTCGAAGGTTGGTGGTGTAGAGCTTCCTGTAGCCGCATGGCGTTCGTACTTAAATATGGAACTAACCATTCCAATTTTCGCTGTCTCTTATACACATCTCGAGCCCACGAGACAG
+
BABCCFABCCBCGGGGGGGGGGGHHHHGGHHGHHHGHHGHHGGHGHFGGG1FGGHFGHHHHGHHHHHHHGCEGGHHGGGGGGHHHHHFFHHHHHHFHHHHHHHGHHGHHHHHHGGGGGGGHHHHHHHHHGFFHFGHFFGGGHGGGGGGHH
@M02034:409:000000000-BFKT7:1:2109:24506:23380 1:N:0:35
AAAGTCGAGGTGCCTAAAGTGGCAACCCAGACTGATTCGAAGGTTGGTGGTGTAGAGCTTCCTGTAGCCGCATGGCGTTCGTACTTAAATATGGAACTAACCATTCCAATTTTCGCTGTCTCTTATACACATCTC
+
AAAAAD1AD@1AGGGBGBGGFBCBCGHGG0BFGGHFGHGGHGCGA0AAF?ECGG1GFGHHHHHHFAFHHEEEFGFH/AEGCEHEHHFGHHHHE1@BFG1BBGFHHHHHDGHHHB<EE/?1DFFHHHBG2B1GFHF
@M02034:409:000000000-BFKT7:1:2109:26542:23381 1:N:0:35
AAAGTCGAGGTGCCTAAAGTGGCAACCCAGACTCAGAAGAGGGTTGGTGGTGTAGAGCTTCCTGTAGCCGCATGGCGTTCGTACTTAAATATGGGACTAACCATTCCAATTTTCGCTGTCTCTTATACACATCTCCGAGCCCACGAGACA
+
CCCCCFBBD@ABGGGGGGGGGGGHHHHGGGGGHGHHGHGFGDGBGEEEFGEFGFHBFFHHGHHHGGFFFEEEEFFGEEEFGFHHHHHH3FBGGH1?FHHHGEFBFGFHHGHHHHEEGGEGFFHHGHHFFGFFFHGFE@FCGGGE?CGD?F
@M02034:409:000000000-BFKT7:1:2109:8775:23382 1:N:0:35
AAAGTCGAGGTGCCTAAAGTGGCAACCCAGACTAATAATCAGGTTGGTGGTGTAGAGCTTCCTGTAGCCGCATGGCGTTCGTACTTAAATATGGAACTAACCATTCCAATTTTCGCTGTCTCTTATACACATCTCCGAGCCCACGAGACA
+
BBCCAFCCCCBCGGGGGGGGGGGHGHHGGHHGHHHHHHHHHHHHHHGFGGGFHHHHHHHHHHHHHHHHHGGGGGHHGGGGGGHHHHHHHHHHHHHHHHGGHHGHHHGHHHHHHHGGGGGGHHHHHHHHGFHHHHGHGGGGFFHGGGGGGB
@M02034:409:000000000-BFKT7:1:2109:16643:23386 1:N:0:35
AAAGTCGAGGTGCCTAAAGTGGCAACCCAGACTAGTGTTGGTGTTGGTGGTGTAGAGCTTCCTGTAGCCGCATGGCGTTCGTACTTAAATATGGAACTAACCATTCCAATTTTCGCTGTCTCTTATACACATCTCCGAGCCCACGAGACA
+
CCCBBFBADBBBGGGGGGGGGGGFHHHGAGFGHHGHHHGHEGGHGHHEFGFGFGHHHGHHHHHHHHHHGGG@EFHHGGGGGGHHHHHHHHHGHHGFFHHFFHEHHHGHHHHHHHGGFEGGHFHHFHHGFHBFFHFFF/B/DGGGGGGGGF
@M02034:409:000000000-BFKT7:1:2109:20043:23396 1:N:0:35
AAAGTCGAGGTGCCTAAAGTGGCAACCCAGACTAATAAGGAGGTTGGTGGTGTAGAGCTTCCTGTAGCCGCATGGCGTTCGTACTTAAATATGGAACTAACCATTCCAATTTTCGCTGTCTCTTATACACATCTCCGAGCCCACGAGACA
+
ABBBAFBCCCBBGGGGBEGGGGGHHHHGGHHGHHHHHHHHBGGFHHGGFGEFFFHGGHHHHHHHHHHHHGGFGFHHFEFGGGHHHHHHHHHHHHHGHFGFFHHHHHHHHHHHHHGGGGGHHFHHHHHHGFFHHHHFCCGCGGHGGGGGGH
@M02034:409:000000000-BFKT7:1:2109:22771:23399 1:N:0:35
AAAGTCGAGGTGCCTAAAGTGGCAACCCAGACTCCGCCTCCGGTTGGTGGTGTAGAGCTTCCTGTAGCCGCATGGCGTTCGTACTTAAATATGGAACTAACCATTCCAATTTTCGCTGTCTCTTATACACATCTCCGAGCCCACGAGACA
+
ABB3AFABBBBBGGGGGGGGFGGHHHHGGHHFHHG2A2EEGGGGGGGAFDGCBGHFGFHHFHHHHEBDDFCEEDHFE1>FFE?FFHFGFHFGDGHBHHGHB?3FGF?DHGGFHHEEGGDFFBGHHHFGHEFHF>FDB@C?DGHECGGG?>
@M02034:409:000000000-BFKT7:1:2109:14740:23400 1:N:0:35
AAAGTCGAGGTGCCTAAAGTGGCAACCCAGACTGATAGGGCTGTTGGTGGTGTAGAGCTTCCTGTAGCCGCATGGCGTTCGTACTTAAATATGGAACTAACCATTCCAATTTTCGCTGTCTCTTATACACATCTCCGAGCCCACGAGACA
+
AAAAAFAAADAAGGGG1GFGGGGHHHHGGHHGHHHHHGHHHHGFGHHEFGFFGFHGHHHHHHHHHHHHHGGGGFHHGGGGGGHHHHHHHHHHHHHHHHGFHHHHHHGHHHHHHHGGGGGHHHHHHHGFFGHHHHHFGGGGGEHGGGGCCG
@M02034:409:000000000-BFKT7:1:2109:18155:23409 1:N:0:35
AAAGTCGAGGTGCCTAAAGTGGCAACCCAGACTCCTACTTCGGTTGGTGGTGTAGAGCTTCCTGTAGCCGCATGGCGTTCGTACTTAAATATGGAACTAACCATTCCAATTTTCGCTGTCTCTTATACACATCTCCGAGCCCACGAGACA
+
ABCCAFCCCCABGGGGGGGGGFFHGHHGGHHGHHHHHHGHHFGGGGGEGGEFBFGGGGHHHHHGHHHHGGGEFGFFEEGGGEGFHHGFHHHHHHHDFHHFHF?GHHFHHHHGHHGGGGEFGFHHHFHHFHHHHHH2CBCC@CCF@<CDGH
@M02034:409:000000000-BFKT7:1:2109:18715:23410 1:N:0:35
AAAGTCGAGGTGCCTAAAGTGGCAACCCAGACTGGGGGGGGGGTTGGTGGTGTAGAGCTTCCTGTAGCCGCATGGCGTTCGTACTTAAATATGGAACTAACCATTCCAATTTTCGCTGTCTCTTATACACATCTCCGAGCCCACGAGACA
+
CCCCCFCBCCABGGGGGGGGGGGHHHHGGHHGHHHHGGGGFFFDFFFDFFDEEFFFFFFFFFFFFFFFFFF@DFFFFFFFFFFFFFFFFFFFFFFFFFFFFFFFFFFFFFFFFFFFFFFFFFFFFFFFFFFFFFFFFCFFFFFFFFFFFB
@M02034:409:000000000-BFKT7:1:2109:20372:23413 1:N:0:35
AAAGTCGAGGTGCCTAAAGTGGCAACCCAGACTGGGGTTGGGGTTGGTGGTGTAGAGCTTCCTGTAGCCGCATGGCGTTCGTACTTAAATATGGAACTAACCATTCCAATTTTCGCTGTCTCTTATACACATCTCCGAGCCCACGAGACA
+
BBBBBFBBBBBBGGGGFGGGGEFHHHHGGHGEHCHGEEECGGGGGGGEEFEFHHHGGHFHHHHFGFFHHGGGGGHHGEGGGGHHHHHFGFHHHHHHGHHHHHHHFHHHHGHHGHGGGCADBHGHDGDGHHFHHHHEGCGGGGHGGGFGGG
@M02034:409:000000000-BFKT7:1:2109:15169:23424 1:N:0:35
AAAGTCGAGGTGCCTAAAGTGGCAACCCAGACTAATCCGACTGTTGGTGGTGTAGAGCTTCCTGTAGCCGCATGGCGTTCGTACTTAAATATGGAACTAACCATTCCAATTTTCGCTGTCTCTTATACACATCTCCGAGCCCACGAGACA
+
BCCBBFBBCCCCGGGGFGGGGGGHHHHGGHHGHHHHHHGGGGGHHHHGGGGGHHHHHHHHGHHHHGHFHGGEEGHFFEGGGGHHHHHHHHGHHHFHHHHHHHHHHHGHHHHHHHGGGGGHHHHHHHGHFHHHHHFBG?DGGGHGGGGGGG
@M02034:409:000000000-BFKT7:1:2109:14686:23430 1:N:0:35
AAAGTCGAGGTGCCTAAAGTGGCAACCCAGACTCAGCCTACTGTTGGTGGTGTAGAGCTTCCTGTAGCCGCATGGCGTTCGTACTTAAATATGGAACTAACCATTCCAATTTTCGCTGTCTCTTATACACATCTCCGAGCCCACGAGACA
+
BCCBBFBCCCBCGGGGGGGGGGGHHHHGGHHGHHHHHHHHHHHHHHHGFGEFHHHHHHHHHHHHHHHHHGGGGGHHGGGGGGHHHHHHHHHHHHHGHHHGHHHHGHGHHHHHHHGGGGGGHHHHHHHHGHHHHHHHGGGGGGHGGGGGGH
@M02034:409:000000000-BFKT7:1:2109:15481:23437 1:N:0:35
AAAGTCGAGGTGCCTAAAGTGGCAACCCAGACTCAGAATCCGGTTGGTGGTGTAGAGCTTCCTGTAGCCGCATGGCGTTCGTACTTAAATATGGAACTAACCATTCCAATTTTCGCTGTCTCTTATACACATCTCCGAGCCCACGAGACA
+
AAAAAFAADD>ABGGGGGGFG1FFHFHGGGFFFHGGFFFEHCEGGEEEF/AFGDFDD1AGGEHHFHFHHGG?EEHFEEGFGFHHHHGDGGGHHHEDGF11GHFHHHHD2FDGHF/EEE?GFHGFFGBFFFDFGFHBGGGGGFHGCCCECF
@M02034:409:000000000-BFKT7:1:2109:6996:23444 1:N:0:35
AAAGTCGAGGTGCCTAAAGTGGCAACCCAGACTCAGAATAATGTTGGTGGTGTAGAGCTTCCTGTAGCCGCATGG
+
CCDCBFBBCCCCGGGGGGGGGGGHHHHGGHHE33BE35D5F5GHBGE222BFAAF555BA5BD5A5D531E0EEE
@M02034:409:000000000-BFKT7:1:2109:7583:23446 1:N:0:35
AAAGTCGAGGTGCCTAAAGTGGCAACCCAGACTTGTGAGAGGGTTGGTGGTGTAGAGCTTCCTGTAGCCGCATGGCGTTCGTACTTAAATATGGAACTAACCATTCCAATTTTCGCTGTCTCTTATACACATCTCCGAGCCCACGAGACA
+
BCCCCFCCCCCBGGGGGGGGGGGHHHHGGHHGHGHHHHFBGFGGHGGEGGFFGHHFGHHHHHHHHHHHHGGEGGHHFFGGGGHHHHGHHHHHHHGHGGGHHHGHHHHGFGHHHHGGGGGFHGHHHHHHFHHHHHHFGGGGGGHGGGGGF?
@M02034:409:000000000-BFKT7:1:2109:26254:23448 1:N:0:35
AAAGTCGAGGTGCCTAAAGTGGCAACCCAGACTGAGGCGGGTGGTGGGGGGG
+
AABBBFAABBAAGGGGGGFBFGGFGEFDFHHGHHBGGGGGG0>0??E/EE-;
@M02034:409:000000000-BFKT7:1:2109:16396:23454 1:N:0:35
AAAGTCGAGGTGCCTAAAGTGGCAACCCAGACTGATGTGAGTGTTGGTGGTGTAGAGCTTCCTGTAGCCGCATGGCGTTCGTACTTAAATATGGAACTAACCATTCCAATTTTCGCTGTCTCTTATACACATCTCCGAGCCCACGAGACA
+
BBBCAFABCCBCGGGGGGFFGGGHHHHGGHHGHHHHHHHHHHHHHHHFGGGGHHHHHHHGHHGHHGHHHGGGGGHHGGGGGGHHHHFHHHHHHGGHHHGGHHHHHHHHHHHHGHGGGGGHHGHHHHGHHHHHHHGHGDGGGGHGGGGGGE
@M02034:409:000000000-BFKT7:1:2109:14902:23458 1:N:0:35
AAAGTCGAGGTGCCTAAAGTGGCAACCCAGACTCCTCAGAGTGTTGGTGGTGTAGAGCTTCCTGTAGCCGCATGGCGTTCGTACTTAAATATGGAACTAACCATTCCAATTTTCGCTGTCTCTTATACACATCTCCGAGCCCACGAGACA
+
A1AAAB>ADD1AGGGFGGGGGGGG1GHGFGHEFHGHHHHGGHHBFF/BFGEFE1F2FF1FHFGGDGFFHGGEFEHHGGGGEEEGHFBDGHFFGFBBBC1BGHFHHHEGHHFHFF@/EAEBGGFHEGBGGFGGGHEHGCCCGCGGC/CACG
@M02034:409:000000000-BFKT7:1:2109:6995:23466 1:N:0:35
AAAGTCGAGGTGCCTAAAGTGGCAACCCAGACTCAGAATAATGTTGGTGGTGTAGAGCTTCCTGTAGCCGCATGGCGTTCGTACTTAAATATGGAACTAACCATTCCAATTTTCGCTGTCTCTTATACACATCTCCGAGCCCACGAGAC
+
BBBBADABBDBAGGGGGGGGGGGHHHHGGDHGHFHHGCGFAFHGHHHEFGEGHHHGHGHHHHHHGHHHHEGEGGHHGGGGGGHHHHFGFHHHHBGDHGFFHHGFHHGHHGHHHHGGGGGHHHHHFFFHFHGFGHEG?CCGGEEFFCGGG
@M02034:409:000000000-BFKT7:1:2109:12751:23468 1:N:0:35
AAAGTCGAGGTGCCTAAAGTGGCAACCCAGACTCAT
+
AABCAFABCDAAGGGGGGGGFGGHHEGGGHAEH335
@M02034:409:000000000-BFKT7:1:2109:24102:23470 1:N:0:35
AAAGTCGAGGTGCCTAAAGTGGCAACCCAGACTGCGCATCCGGTTGGTGTTGTAGAGCTTCCTGTAGCCGCATGGCGTTCGTACTTAAATATGGAACTAACCATTCCAATTTTCGCTGTCTCTTATACACATCTCCGAGCCCACGA
+
BBBBBF>ABDBBGGGGGGGGGGGHHHHGGHHGHFHFEEG?G2AEEE0E11ECAFGB55FFFHHDGGFEE>E>EEC1>EEGDEGHEGHFHHHFHF33BFGH3C3FGDHHEGGHHF/EF/?FGHHHFHDFFHGBGHHFGCDC<F/F/<
@M02034:409:000000000-BFKT7:1:2109:14895:23474 1:N:0:35
AAAGTCGAGGTGCCTAAAGTGGCAACCCAGACTCCTCAGAGTGTTGGTGGTGTAGAGCTTCCTGTAGCCGCATGGCGTTCGTACTTAAATATGGAACTAACCATTCCAATTTTCGCTGTCTCTTATACACATCTCCG
+
CCCBCFCCCCBCGGGGGGGGGGGHHHHGGHHGHFGFFHHGHHHHGHGAAAFFA3F5DADAAGHHBBE5EEG0EEF1EEEGDEC?GHHFFHHDFH33F@GH313B3BF4BF?H44>EEE<?4DFF4DHDGC2?GFH2?
@M02034:409:000000000-BFKT7:1:2109:15871:23476 1:N:0:35
AAAGTCGAGGTGCCTAAAGTGGCAACCCAGACTCTTTCGTGTGTTGGTGGTGTAGAGCTTCCTGTAGCCGCATGGCGTTCGTACTTAAATATGGAACTAACCATTCCAATTTTCGCTGTCTCTTATACACATCTCCGAGCCCACGAGAC
+
CCCCCFCCCCBBGGGGGGGGGGGHHHHGGHHGHHHHDHF2BFGHGHHGGGGFHHHHHHHHHHHHHHHHHGGEGGHHGGGGGGHHHHHGHHHHHHHFFGFFHHHHHHHHHHHHHHGGGGGHHHHHHHHHHGHHHHHHG/DGGGHGGGCFG
@M02034:409:000000000-BFKT7:1:2109:5813:23481 1:N:0:35
AAAGTCGAGGTGCCTAAAGTGGCAACCCAGACTACTCAGACGGTTGGTGGTGTAGAGCTTCCTGTAGCCGCATGGCGTTCGTACTTAAATATGGAACTAACCATTCCAATTTTCGCTGTCTCTTATACACATCTCCGAGCCCACGAGACA
+
CCCCCFBBCCCBGGGGGGGGGGGHHHHGGHHGHHHGHHHHHGGGGGGEGGEFHHHHHHHHHHHFFHHGHGGGEGHHGGGGGGHHHHHHHHHHHHHHHHGHBGHHHHGHGHHHHEGGGGEGHHHHHHFHFHHHHHGDGGGGGGHGFCCGGF
@M02034:409:000000000-BFKT7:1:2109:24114:23483 1:N:0:35
AAAGTCGAGGTGCCTAAAGTGGCAACCCAGACTGCGCATCCGGTTGGTGGTGTAGAGCTTCCTGTAGCCGCATGGCGTTCGTACTTAAATATGGAACTAACCATTCCAATTTTCGCTGTCTCTTATACACATCTCCGAGCCCACGAGAC
+
AACBAFBBCCABGGGGFGGFGGGHHHHGGHHGHHHGGGGGHGGEGEGFFGEFGHHGEFHHHHHHGGHFGEGEGGGFEEGGGGHHHHHHHGHHHHGGHHHHHHGHFHHFHHHHHFFFGGFFFHHHGHHHGHGHHHHBCBGCFFGGGGGGG
@M02034:409:000000000-BFKT7:1:2109:5796:23488 1:N:0:35
AAAGTCGAGGTGCCTAAAGTGGCAACCCAGACTACTAAGAAGGTTGG
+
>AAA>BAA?DBBGGGGGGFFGGFFGHHGGHH23A3D5AFG53BF3FA
@M02034:409:000000000-BFKT7:1:2109:23295:23492 1:N:0:35
AAAGTCGAGGTGCCTAAAGTGGCAACCCAGACTGTGGCTATTGTTGGTGGTGTAGAGCTTCCTGTAGCCGCATGGCGTTCGTACTTAAATATGGAACTAACCATTCCAATTTTCGCTGTCTCTTATACACATCTCCGAGCCCACGAGACA
+
BBBBBFBABBABFGGGBFGBGGGHHFHGGHGFHGHHHHHHHHHBGFHAFGFFHHHGFHHHFGGHHHHFHGGCEGHHGGGFFAGHHHGHGHHHHHFGHHFGHHHHGHHHHHHHGFGGGGGHHHHHHHHHFHDGHHHFF@DGGFHGGFGGGH
@M02034:409:000000000-BFKT7:1:2109:15863:23493 1:N:0:35
AAAGTCGAGGTGCCTAAAGTGGCAACCCAGACTCTTTCGTGTGTTGGTGGTGTAGAGCTTCCTGTAGCCGCATGGCGTTCGTACTTAAATATGGAACTAACCATTCCAATTTTCGCTGTCTCTTATACACATCTCCGAGCCCACGAGACA
+
A@BA3BAABAAAGGGGFGGGGGFHHFHGGHHGHHHHAGEBFGHGCGHEFEEFGFFHFGHHBGHGG5GFBEEEEFAFFEEGGGHHHHHH3DGEHHEFFHGGGFFFGGFFHHHGGGGFGGGFGFHH4FBHFGFFFFFDD?C/CCCEDG@FGF
@M02034:409:000000000-BFKT7:1:2109:24631:23499 1:N:0:35
AAAGTCGAGGTGCCTAAAGTGGCAACCCAGACTTCGGGGCGTGTTGGTGGTGTAGAGCTTCCTGTAGCCGCATGGCGTTCGTACTTAAATATGGAACTAACCATTCCAATTTTCGCTGTCTCTTATACACATCTCCGAGCCCACGAGACA
+
BBBBBFAABBABGGGGGCGFGGGHHHHGC2GFGHHEEFGGCFFGHHHGEGGCGHHGFFHHFHHGHEHFHGGGGGHHGGGGGGHHHHHHHHHFFHHFHGFGHGHHDGHF3BGDGHDDG?C2FHHFHHFH1GBGGFGFGC?DGGGFCGG.EC
@M02034:409:000000000-BFKT7:1:2109:5759:23500 1:N:0:35
AAAGTCGAGGTGCCTAAAGTGGCAACCCAGACTAATCAGCATGTTGGTGGTGTAGAGCTTCCTGTAGCCGCATGGCGTTCGTACTTAAATATGGAACTAACCATTCCAATTTTCGCTGTCTTTATACACATCTCCGAGCCCACGAGACAG
+
CCCBBFAABBBCGGGGGGGGGGGHHHHGGCFFGHHHHFHBGGHHHHHGGGGGGHGGHGHHHHHHHHHHHGGEGGHHGEGGGGHHGHHHFHHHHHFFHHGGFHFHHGFHHHHHHFGFGEGGHHHGHHHHHHHHHHHGGGGGFHGGGGGGHH
@M02034:409:000000000-BFKT7:1:2109:15736:23508 1:N:0:35
AAAGTCGAGGTGCCTAAAGTGGCAACCCAGACTGTTTGGGGTGTTGGTGGTGTAGAGCTTCCTGTAGCCGCATGGCGTTCGTACTTAAATATGGAACTAACCATTCCAATTTTCGCTGTCTCTTATACACATCTCCGAGCCCACGAGACA
+
ABBBBDAABDBBGGGGGGGGGGGGGHHGGHHGHHHHHHGGGEGGFHAEFGGFHHHGHHHHHHHHHHHHHGGGGGHHGGGGGFFHHHHHHHHHHHHHGHHGHHHHHHGHHHHHHHGGGGGHHFHHGHHHGGHHHHHGF/DGGGHGGGGGGF
@M02034:409:000000000-BFKT7:1:2109:17878:23520 1:N:0:35
AAAGTCGAGGTGCCTAAAGTGGCAACCCAGACTCAGCAGCAGGTTGGTGGTGTAGAGCTTCCTGTAGCCGCATGGCGTTCGTACTTAAATATGGAACTAACCATTCCAATTTTCGCTGTCTCTTATACACATCTCCGAGCCCACGAGACA
+
CCCCCFCBCCABGGGGGGGFGGGHHHHGGHHGHHHHHHHHHHHHHHGEFGGGHHHFHGHHHHHHHHHHHGGFGGHHGGGGGGHHHHHGHHHHHHHHHHGGHHHHGHGHGHHHHFGGGGGHHHHHHHGHHHHHFHHHGGGGGGGGGGGDDB
@M02034:409:000000000-BFKT7:1:2109:13519:23522 1:N:0:35
AAAGTCGAGGTGCCTAAAGTGGCAACCCAGACTGATAAGAATGTTGGTGGTGTAGAGCTTCCTGTAGCCGCATGGCGTTCGTACTTAAATATGGAACTAACCATTCCAATTTTCGCTGTCTCTTATACACATCTCCGAGCCCACGAGACA
+
CCCCCFCCBCBCGGGGGGGGGGGHHHHGGHHGHHFHHHHHHHHHHHHGGGGGHHHHHHHHHHHHHHHHHGGFGGHHGGGGGGHHHHHHHHHHHGEHHHHHHHHHHHGHHGHHHHGGGGGHHHHHHHHHGHHHHHHHG?FGGGHGGGGGGB
@M02034:409:000000000-BFKT7:1:2109:20652:23532 1:N:0:35
AAAGTCGAGGTGCCTAAAGTGGCAACCCAGACTGGTACTCATGTTGGTGGTGTAGAGCTTCCTGTAGCCGCATGGCGTTCGTACTTAAATATGGAACTAACCATTCCAATTTTCGCTGTCTCTTATACACATCTCCGAGCCCACGAGACA
+
CCCCCFBBCCABGGGGGGGGGGGHHHHGGHHGHHHHHHHHHHHGHHHGFGEFGHHHHHHHHHHHGHHHHGGGGGHHGEGGGGHHHHHHHHHHHHFHHHHGHHGHGHHHHHHHHGEGGGGHHHHHHHHHHHHHHHHHGGGGGGHGGGGGGF
@M02034:409:000000000-BFKT7:1:2109:21571:23534 1:N:0:35
AAAGTCGAGGTGCCTAAAGTGGCAACCCAGACTCTGAGTGGGGTTGGTGGTGTAGAGCTTCCTGTAGCCGCATGGCGTTCGTACTTAAATATGGAACTAACCATTCCAATTTTCGCTGTCTCTTATACACATCTCCGAGCCCACGAGACA
+
CCCCCFCCCCCCGGGGCGGFGGGHHHHGGHHGHHHHHGHHGHGFGGGGGGGGHHHHHHHHGHHHHHHGHGGEGGHHGGGGGGHGHHFGHHHHHHHFFHHFHHFFHHHHHHHHHHGGGGGHHFHHHHGHGFGHHGGHGCGCFGHGGGGGFC
@M02034:409:000000000-BFKT7:1:2109:23358:23547 1:N:0:35
AAAGTCGAGGTGCCTAAAGTGGCAACCCAGACTAAGGAGCGGGTTGGTGGTGTAGAGCTTCCTGTAGCCGCATGGCGTTCGTACTTAAATATGGAACTAACCATTCCAATTTTCGCTGTCTCTTATACACATCTCCGAGCCCACGAGACA
+
CBCCCFAADBBBGGGGGGGGGGGHHHHGGHHGHHHHGHHHGGGEFGGEEFEGAGGEGGHHGHHHHHHFGFGFFGHGGGGGGGHHHHHHHHHHHHGFHHGGHFFGHHFGHGHHHGFGGGGHHHHHGHHHHHHHFHHHD?CCGGHGGGGDGG
@M02034:409:000000000-BFKT7:1:2109:11728:23559 1:N:0:35
AAAGTCGAGGTGCCTAAAGTGGCAACCCAGACTAATAAGAATGTTGGTGGTGTAGAGCTTCCTGTAGCCGCATGGCGTTCGTACTTAAATATGGAACTAACCATTCCAATTTTCGCTGTCTCTTATACACATCTCCGAGCCCACGAGACA
+
BCCCBFCCCCBCGGGGGGGGGGGHHHHGGHHGHHHHHHHHHGHGHHHGGGGFGHHGHHHHHHHHHHHHHGGEGGHHGGGGGGHHHHHGHHHHHHHHHHHGHHHHHHHHGGHHHHGGGGFFHGHHHHHHHHHHHHHHGFGGGGHGGGGFFF
@M02034:409:000000000-BFKT7:1:2109:17431:23561 1:N:0:35
AAAGTCGAGGTGCCTAAAGTGGCAACCCAGACTAATAAGGCTGTTGGTGGTGTAGAGCTTCCTGTAGCCGCATGGCGTTCGTACTTAAATATGGAACTAACCATTCCAATTTTCGCTGTCTTTATACACATCTCCGAGCCCACGAGACAG
+
ABBBADAAD?AAGGFF4DAFAACGHFGEGHHGHFHGHHFHHHFBFGHAFEEEHEG5F5G3G35BGDGFFEEEEGEEEGCFGEEHHGED3F4GGF3@@C33FHFFGE44FGHHDGGGGGGFHHFFGF44BDGGGDGD/@BCFHECCGGGFG
@M02034:409:000000000-BFKT7:1:2109:7429:23563 1:N:0:35
AAAGTCGAGGTGCCTAAAGTGGCAACCCAGACTCGGCAGGGGGTTGGTGGTGTAGAGCTTCCTGTAGCCGCATGGCGTTCGTACTTAAATATGGAACTAACCATTCCAATTTTCGCTGTCTCTTATACACATCTCCGAGCCCACGAGACA
+
CCCCCFCCCCCCGGGGGGGGGGGGHHHGGHHGHHGGGGGGGGGGGGGFGGFFGHHGHHHHHHHHHHHHHGGGGGHHGGGGGGHHHHHGHHGHHHHGHHHHHGFHHHHHHHHHHHGGGGGHHHHHHHHHFHHHHHHHGGGGGGHGGGGDDF
@M02034:409:000000000-BFKT7:1:2109:14784:23569 1:N:0:35
AAAGTCGAGGTGCCTAAAGTGGCAACCCAGACTTCGACTGGGGTTGGTGGTGTAGAGCTTCCTGTAGCCGCATGGCGTTCGTACTTAAATATGGAACTAACCATTCCAATTTTCGCTGTCTCTTATACACATCTCCGAGCCCACGAGACA
+
CCCCCFBABCABGGFGBGFGGGGHHHHGGHHGHHGGHGGGHGGGGGGFFGGFGFHBGGGHFFHHHGHGFEGEGGGCEEEGGFHGHHHHBHHHHH3BBGHHFGBGFHGFHGGHHHGGGGAGFFHHFFFGFFFFHHFB/@CFGGHGGCGGG<
@M02034:409:000000000-BFKT7:1:2109:24067:23574 1:N:0:35
AAAGTCGAGGTGCCTAAAGTGGCAACCCAGACTCCGAATCATGTTGGTGGTGTAGAGCTTCCTGTAGCCGCATGGCGTTCGTACTTAAATATGGAACTAACCATTCCAATTTTCGCTGTCTCTTATACACATCTCCGAGCCCACGAGACA
+
BBCCCFCCCDBBCGGGGGGGGGGHHHHGGHHGHHGFGGGGHHHHHHGGGGAFFGHFHHHHHGHHHHHGGGCEEFHHGGGFEGHHHHHHHHHHHHDGFHHHHHHHGHGHHHHHHHGGGGGHHHHHHHGFGHGHHHDGFCD/DFHGGGGGGG
@M02034:409:000000000-BFKT7:1:2109:5041:23582 1:N:0:35
AAAGTCGAGGTGCCTAAAGTGGCAACCCAGACTCAGCAGACTGTTGGTGGTGTAGAGCTTCCTGTAGCCGCATGGCGTTCGTACTTAAATATGGAACTAACCATTCCAATTTTCGCTGTCTCTTATACACATCTCCGAGCCCACGAGACA
+
CCCCBFBCCCCCGGGGGGGGGGGHHHHGGHHGHHHHHHHHHHHHHHHEGGGGGHHHHHHHHHHHHHHHHGGEGGHHGGGGGGHHHHGGHHHHHHHGHHGFHHGHHHHHHHHHHHGGGGGHHGHHHHGHFGHGHHFHFFGGGGEGGGGGGH
@M02034:409:000000000-BFKT7:1:2109:18575:23583 1:N:0:35
AAAGTCGAGGTGCCTAAAGTGGCAACCCAGACTACTAATCATGTTGGTGGTGTAGAGCTTCCTGTAGCCGCATGGCGTTCGTACTTAAATATGGAACTAACCATTCCAATTTTCGCTGTCTCTTATACACATCTCCGAGCCCACGAGACA
+
AAAAAFABCBABGGGGFGGGGGGHHHGGGGHGHHHHHHHHHHHHHHHGGGDFGGHFGHHHHHHHHHHHHGGEGGHHGGGGGGHHHHHHHHHHHHGGFHHGHHGHHHGGHHHHHHGGGGGHHHHHHHHHGHGHHHHHE/CCCFHGGFGFFH
@M02034:409:000000000-BFKT7:1:2109:10622:23592 1:N:0:35
ACAGTCGAGGTGCCTAAAGTGGCAACCCAGACTGATCTTCCTGTAGCCGCATGGCGTTCGTACTTAAATATGGAACTAACCATTCCAATTTTCGCTGTCTCTTATACACATCTCCGAGCCCACGAGACAGGCAGAAATCTCGTATGCCGT
+
>33>AF>>ADAACFGGGGGDFDFFFEFEFEGGFHB5DGGFHHAG55DGEGGGG1GEEGGAEEAGHFFHGFFHGB3BFFFCHBGHHHEBFGGHB/1AE1@BGEDGFGHEHBBFHHFE//EEGEEC?C/EGFFGHG/0GDHBFHCDFFE1AE
@M02034:409:000000000-BFKT7:1:2109:11666:23594 1:N:0:35
AAAGTCGAGGTGCCTAAAGTGGCAACCCAGACTCAGAATACGGTTGGTGGTGTAGAGCTTCCTGTAGCCGCATGGCGTTCGTACTTAAATATGGAACTAACCATTCCAATTTTCGCTGTCTCTTATACACATCTCCGAGCCCACGAGACA
+
CCCCCFBBCCCCGGGGGGGGGGGHHHHGGHHGHHHHHHHHHHGHGGGGGGGFHHHGGHHHHHHHHHHHHGGFGGHHGGGGGGHHHHHHHHGHHGHHHHGHHHHHHHHHHHHHHHGGGGGHHHHHGHHHGHHHHHGHDGGGGGHGGGGGGE
@M02034:409:000000000-BFKT7:1:2109:5569:23600 1:N:0:35
AAAGTCGAGGTGCCTAAAGTGGCAACCCAGACTGGTCAGACTGTTGGTGGTGTAGAGCTTCCTGTAGCCGCATGGCGTTCGTACTTAAATATGGAACTAACCATTCCAATTTTCGCTGTCTCTTATACACATCTCCGAGCCCACGAGACA
+
BBBBBFBBBBBBGGGGGGGGGGGGGHHGGHHGHH2FHFGHGHC3DGFBFGEF13G5A53B5GFGAAD53BE0EEG1EAEFGEBBFGHH3FGBFD33FFFG3?3BFFDB4F?HHD?AEA/3?4B44BF?FBD2GFF2D/CG/FE/>DG/AF
@M02034:409:000000000-BFKT7:1:2109:12741:23602 1:N:0:35
AAAGTCGAGGTGCCTAAAGTGGCAACCCAGACTAATAATCAGGTTGGTGGTGTAGAGCTTCCTGTAGCCGCATGGCGTTCGTACTTAAATATGGAACTAACCATTCCAATTT
+
CCCCCFBBCCBCGGGGGGGGGGGHHHHGGHHGHFFGABFG5FGHFCAEC2EFF3F5B5BG5GGGH5GBBEE?FFF1E?EF1EBFAGH3BGGGH333BFHH303B34FB?GBF
@M02034:409:000000000-BFKT7:1:2109:10613:23608 1:N:0:35
AAAGTCGAGGTGCCTAAAGTGGCAACCCAGACTGATCTTCCTGTAGCCGCATGGCGCTCGTACTTAACTATGGACCTAACCATTCCAATTTTCGCTGTCTCTTTTACACATTTCCGAGCCCATGTGACAG
+
CCCCCFBBCDBCGGGGGGGGGGGHHHHGGHHGHH3FF5FG5FGHFHD3A20B1F1E1AA0A1ABF5@5D555BB32B3BB1BBG4BF@F3F4D>1?>1@4BFG44D3B33B444DE/EF/F/2B33DFGC
@M02034:409:000000000-BFKT7:1:2109:23398:23611 1:N:0:35
AAAGTCGAGGTGCCTAAAGTGGCAACCCAGACTGCGAGGCAGGTTGGTGGTGTAGAGCTTCCTGTAGCCGCATGGCGTTCGTACTTAAATATGGAACTAACCATTCCAATTTTCGCTGTCTCTTATACACATCTCCGAGCCCACGAGACA
+
BBBABFBBBBABFGGGGGGGGDFFHEGEGHCGHHHEEGGGGGEHHHGEFGEFHFHDGDHHHGHFHHHGHGCEEGHHEFGEGEHHHHHGHHHHHHGFHHHHHHHHHHGHHHHHHHGGGGDHHHHHGHHHFHHHHHGFF/<ACEGGGCGGGG
@M02034:409:000000000-BFKT7:1:2109:18074:23612 1:N:0:35
AAAGTCGAGGTGCCTAAAGTGGCAACCCAGACTGGGGGGGGGGTTGGTGGTGTAGAGCTTCCTGTAGCCGCATGGCGTTCGTACTTAAATATGGAACTAACCATTCAATTTTCGCTGTCTC
+
AA1AADA>DDA1BFG1BFGGGGFCFHHGEHHGHHFACEEG=@@@@@@FFFFFFFFFFFFFFFFFFFFFFF@=FFFF@F@FFFFEFFFFFFFFFFFFFFFFFFFFFFB;;FFF/>B?BB//9
@M02034:409:000000000-BFKT7:1:2109:12153:23615 1:N:0:35
AAAGTCGAGGTGCCTAAAGTGGCAACCCAGACTTCGCAGCATGTTGGTGGTGTAGAGCTTCCTGTAGCCGCATGGCGTTCGTACTTAAATATGGAACTAACCATTCCAATTTTCGCTGTCTCTTATACACATCTCCGAGCCCACGAGACA
+
BBBBBFACCCBBGGGGGGGGGGGGHHHGGHHGHHHGGGGGHHHHHHHGGGEFHFHGHHHHHHHHHHHHHGGGGGHHGGGGGGHHHHHHHHGHHHHHHGHHHHHHHHHGHHHHHHGGGGEHHHHHHHHHHHHHHHHGCCCGGFHGGGGGGG
@M02034:409:000000000-BFKT7:1:2109:21919:23615 1:N:0:35
AAAGTCGAGGTGCCTAAAGTGGCAACCCAGACTGATACTAGGGTTGGTGGTGTAGAGCTTCCTGTAGCCGCATGGCGTTCGTACTTAAATATGGAACTAACCATTCCAATTTTCGCTGTCTCTTATACACACTCCGAGCCCACGAGACAG
+
BBBBBFBBBBAAGGGGGGGGGGGHHHHGGHHGHHHHHHHHHHHHHGGGGGGFFGHHHHHHHHHHHHHHHGGGFGHHGGGGGGHHHHHHHHHHHHHHHHHGHHHHHHHGHHHHHHGGGGGHHHHHFHHHHHHGHHHGDC@BFHGGGGGGHH
@M02034:409:000000000-BFKT7:1:2109:6499:23620 1:N:0:35
AAAGTCGAGGTGCCTAAAGTGGCAACCCAGACTGGGGGGGGTGTTGGTGGTGTAGAGCTTCCTGTAGCCGCATGGCGTTCGTACTTAAATATGGAACTAACCATTCCAATTTTCGCTGTCTCTTATACACATCTCCGAGCCCACGAGACA
+
BBBCAFCADBBCGGGGEGGFGGGHHGHGGHHGHHHHGGGGF;DFFFFAAF9A;BFFBFFFFFFFFFFFFDADFFFFDFFFFFFFFFFFFFFFFFFFFFFFFFFFFFFFFFFFFFFFFFDFFFFFFFFFFFFFFFFFFFFFFFFFFFFFFF
@M02034:409:000000000-BFKT7:1:2109:21649:23621 1:N:0:35
AAAGTCGAGGTGCCTAAAGTGGCAACCCAGACTTGTAATGAGGTTGGTGGTGTAGAGCTTCCTGTAGCCGCATGGCGTTCGTACTTAAATATGGAACTAACCATTCCAATTTTCGCTGTCTCTTATACACATCTCCGAGCCCACGAGACA
+
ABABAFBBCCBBGGGGGGGGGGGHHHHGGHHGHHHHHHHHDGHGHHGEFGFGHHHGGFHHHHHHHHHHHFGFGGHHEFGGGFHHHHGGHHHHHHGHHHHHHHGHHHGHHHHHHHGGGGGHHHHHGHHHGHHGHHGHGCGGGGHGGFGGGG
@M02034:409:000000000-BFKT7:1:2109:14571:23623 1:N:0:35
AAAGTCGAGGTGCCTAAAGTGGCAACCCAGACTCAGCCGCTGGTTGGTGGTGTAGAGCTTCCTGTAGCCGCATGGCGTTCGTACTTAAATATGGAACTAACCATTCCAATTTTCGCTGTCTCTTATACACATCTCCGAGCCCACGAGACA
+
CCCCCFCBCBABGGGGGGGGGGGHHHHGGHHGHHHHHHGGGGGHHGGEFGEFHFHHHFHHHHHGGHHHHGGCGGHHGGGGGFHHHHHHHHHHHHGHHHHHHHHHHHHHHHHHHHGGGGGGHHHHHHHHHHHHHHGFGCGGGGHGGGGGGF
@M02034:409:000000000-BFKT7:1:2109:10407:23641 1:N:0:35
AAAGTCGAGGTGCCTAAAGTGGCAACCCAGACTAATAATAAGGTTGGTGGTGTAGAGCTTCCTGTAGCCGCATGGCGTTCGTACTTAAATATGGAACTAACCATTCCAATTTTCGCTGTCTCTTATACACATCTCCGAGCCCACGAGACA
+
BBAAAFABBBABGGGG4GGFGGGGHGHGGHHGHHHHGHHHHHHGGHGFGGGFGHHGGHHHHHGFGHHHHGGGGGHHGGGGFGHHHHHHHHHHHHEHHHGGHHHHHHHFFHHHHHGGGGGGHHHHGFFHGHHHHHFFA??DGGHGGGGGGG
@M02034:409:000000000-BFKT7:1:2109:7976:23644 1:N:0:35
AAAGTCGAGGTGCCTAAAGTGGCAACCCAGACTCCTACTCCGGTTGGTGGTGTAGAGCTTCCTGTAGCCGCATGGCGTTCGTACTTAAATATGGAACTAACCATTCCAATTTTCGCTGTCTCTTATACACATCTCCGAGCCCACGAGAC
+
BBB@ADAABBBAGFGFGGGAGGGGHHHGGEEFHHHHHHHGHGGEFGEFF1EFAFFBGHHHHHGHHGHGHGGEEGFHGDGFGGFFHH4FFGHGGBFGEEFFHGHGFFFHHHHHHB/?EEFFGDGHFGGFGGGFBGFFA/><CEHECGGG?
@M02034:409:000000000-BFKT7:1:2109:19957:23646 1:N:0:35
AAAGTCGAGGTGCCTAAAGTGGCAACCCAGACTGGTAGTAGTGTTGGTGGTGTAGAGCTTCCTGTAGCCGCATGGCGTTCGTACTTAAATATGGAACTAACCATTCCAATTTTCGCTGTCTCTTATACACATCTCCGAGCCCACGAGACA
+
>1>1>@A1ADA@CGA11B1AFG0GFFAEFCHGFBA11BBFDFFBFHEAAEEFAFGFGHHFHHHHHHHAFEEEGGAFGEEEEEHFHGBGBGE2BG@1@1G1@FGHHHG>FGFHH2EGCGEHHFFGHHEGHHBGHFGHEC/B?/GGCCC/E?
@M02034:409:000000000-BFKT7:1:2109:7954:23648 1:N:0:35
AAAGTCGAGGTGCCTAAAGTGGCAACCCAGACTCCTACTCCGGTTGGTGGTGTAGAGCTTCCTGTAGCCGCATGGCGTTCGTACTTAAATATGGAACTAACCATTCCAATTTT
+
CCCCCFBBCBCCGGGGGGGGGGGHHHGGGGAFEFEGFGGCGEGG?FEAC?EFA3D5A5BB5FEGB5A5BEE0FEF1>1>?>????GHG3FHFFE33BGHH303BE4GDFGHDG
@M02034:409:000000000-BFKT7:1:2109:10396:23656 1:N:0:35
AAAGTCGAGGTGCCTAAAGTGGCAACCCAGACTAGTAGTAAGGTTGGTGGTGTAGAGCTTCCTGTAGCCGCATGGCGTTCGTACTTAAATATGGAACTAACCATTCCAATTTTCGCTGTCTCTTATACACATCTC
+
BBBBBFAADBBBGGGGBGGGGGFHHHHGGHHGHF3F55BDGHFHHHCEEGFGHFHFFHFHBFHHHEHHHGFEEGHGFEEGGGHHGHF3DGBFHHFFFHBFCCEFDFHGBBFGHD?EFEEFFGHHBGFGGHFHFGH
@M02034:409:000000000-BFKT7:1:2109:22911:23659 1:N:0:35
AAAGTCGAGGTGCCTAAAGTGGCAACCCAGACTAAGGATAAGGTTGGTGGTGTAGAGCTTCCTGTAGCCGCATGGCGTTCGTACTTAAATATGGAACTAACCATTCCAATTTTCGCTGTCTCTTATACACATCTCCGAGCCCACGAGACA
+
BBCCBFBBCCCCGGGGGGGFGGGHHHHGGHHGGHHHHHHHHHHGGHGGGGEGGHHHHHHHHHHGGHHHHFGGGGHHGGGGGGHHHHHHGHHHHHHGHHHGHHGHHHHHHHHHHHGGGGGHHHHHHHHHGGGHHHHGF?FCCGHGGGGGGB
@M02034:409:000000000-BFKT7:1:2109:5605:23662 1:N:0:35
AAAGTCGAGGTGCCTAAAGTGGCAACCCAGACTAATAAGATGGTTGGTGGTGCAGAGCTTCCTGTAGCCGCATGGCGTTCGTACTTAAT
+
ABCAADAACCBCGGGGGGGGGGGHHHHGGHHGH33DG5FGHHGHFG?22AE133D5AA335BBFB555ABE0ED?1>EEFF12BF4BBE
@M02034:409:000000000-BFKT7:1:2109:15439:23663 1:N:0:35
AAAGTCGAGGTGCCTAAAGTGGCAACCCAGACTCCGAATCAGGTTGGTGGTGTAGAGCTTCCTGTAGCCGCATGGCGTTCGTACTTAAATATGGAACTAACCATTCCAATTTTCGCTGTCTCTTATACACATCTCCGAGCCCACGAGACA
+
ABBBADAADDAAGGGGGGGGGGGHHHHGGGHGHHHGGGGGHHHFFHGEFGFEHGHHHHHHHHHHHHHHHGGEEEHHGGGGGGHHHHHHHHHHHHHHGGGHHHHHHHHHHHHHGHGGGFGHHHHGFHFHGHHGHHGGGCFGGGHGFGG/DG
@M02034:409:000000000-BFKT7:1:2109:17437:23666 1:N:0:35
AAAGTCGAGGTGCCTAAAGTGGCAACCCAGACTAATCGTCCGGTTG
+
BBCCCFCCCCCCGGGGGGGGGGGHHHHGGHHGHHHB3FGAA22A2E
@M02034:409:000000000-BFKT7:1:2109:12305:23673 1:N:0:35
AAAGTCGAGGTGCCTAAAGTGGCAACCCAGACTCAGAA
+
BBBCBFAABBBCGGGGGGGGGGGHHHHGGHHGHEAA35
@M02034:409:000000000-BFKT7:1:2109:25638:23681 1:N:0:35
AAAGTCGAGGTGCCTAAAGTGGCAACCCAGACTCAGCATCAGGTTGGTGGTGTAGAGCTTCCTGTAGCCGCATGGCGTTCGTACTTAAATATGGAACTAACCATTCCAATTTTCGCTGTCTCTTATACACATCTCCGAGCCCACGAGACA
+
AAAAAFBADBAAGGGGGGFBGFGFCFFECHEFHHHHHHHHHGGEGGFEFGEFFFHHGFHHFFHFFFGF3BA>EEGFEEFGEEF1FGFFGHFHHHFDGGFFFG3FFFDGHHHGHGGFGGFFFGGGDGFGFBBCBF?GC@CCBFHGDGGGGG
@M02034:409:000000000-BFKT7:1:2109:17444:23684 1:N:0:35
AAAGTCGAGGTGCCTAAAGTGGCAACCCAGACTAATCGTCCGGTTGGTGGTGTAGAGCTTCCTGTAGCCGCATGGCGTTCGTACTTAAATATGGAACTAACCATTCCAATTTTCGCTGTCTCTTATACACATCTCCGAG
+
>?AA>BAAD@AAGFGFGEFBAGCGHHHGGHHFHHGGHGHH?EGAEEEEFGAFEEHHGGHEGGHGBGGGFEFEEGGFEEFGFEFHHFHHHHHHHHHGFFEBG0?FHFFHHHHHHEFGFFF2GFHHHFBG3FDFFGFGB/@
@M02034:409:000000000-BFKT7:1:2109:5415:23684 1:N:0:35
AAAGTCGAGGTGCCTAAAGTGGCAACCCAGACTAAGAATAATGTTGGTGGTGTAGAGCTTCCTGTAGCCGCATGGCGTTCGTACTTAAATATGGAACTAACCATTCCAATTTTCGCTGTCTCTTATACACATCTCCGAGCCCACGAGACA
+
BBBBAFAABBBBGGGGFGGDGGGHGHGGFHHGGHHHHGFGFGHEGHEEFFFFFGHFFGHHFHHHGFHGHEFAEGHFEFGFFGHHHHGHHHHHHFFFGGFEGGFGHFGHHGHHHHGGFDGFHGHHGHHBFGHGFHFGGCGGGGHGD?CADG
@M02034:409:000000000-BFKT7:1:2109:11025:23689 1:N:0:35
AAAGTCGAGGTGCCTAAAGTGGCAACCCAGACTTGTGGTGCTGTTGGTGGTGTAGAGCTTCCTGTAGCCGCATGGCGTTCGTACTTAAATATGGAACTAACCATTCGAATTTTCGCTGTCTCTTATACACATCTCCGAGCCCACGAGACA
+
BACACFCCCCCCGGGGGGGGGGGHHHHGGHHGHHHHHGHFHHHHHHHEGGGFHHHHHHHHHHHHHHHHHGGGGGHHGGGGGGHHHHHGHHHHHHHGHHHGHHGHHHGGGHHHHHGGGGGFHHHHHHHHHHHHHHHHGGGGGGHGGGGGGH
@M02034:409:000000000-BFKT7:1:2109:4760:23699 1:N:0:35
AAAGTCGAGGTGCCTAAAGTGGCAACCCAGACTGGTGCGAATGTTGGTGGTGTAGAGCTTCCTGTAGCCGCATGGCGTTCGTACTTAAATATGGAACTAACCATTCCAATTTTCGCTGTCTCTTATACACATCTCCGAGCCCACGAGACA
+
ABBBAFA>DBBBGFGGGGGGGGGHHHHGGHHGHGCHBGEE2EGGHHHFFGAFFGHHHBHHHHHHGFHFHGEEEGHHGFGGGGHHHHGFHHHHHHFHHHFFHHHHHHHHHGHHHGGGGGGHHGHHHHHHGFHHHFDDECGC/FHGGCGGG<
@M02034:409:000000000-BFKT7:1:2109:21792:23700 1:N:0:35
AAAGTCGAGGTGCCTAAAGTGGCAACCCAGACTAATACTGTGGTTGGTGGTGTAGAGCTTCCTGTAGCCGCATGGCGTTCGTACTTAAATATGGAACTAACCATTCCAATTTTCGCTGTCTCTTATACACATCTCCGAGCCCACGAGACA
+
BBBBBFCBCCBCGGGGFGGFGGGGHHHGGHHGHHHHHHHHGGHHGGGFFGEFHGHHHHHHHHHHGHHHHFEEGGHHGGGGGGHHHHHGHHHHHHGHHHHHHHHHHHHGGHHHHHGGGGGGHHHHHHHHGHHHHHGDFDGGGGHGGGGGGF
@M02034:409:000000000-BFKT7:1:2109:22012:23700 1:N:0:35
AAAGTCGAGGTGCCTAAAGTGGCAACCCAGACTTTGCCGGGGGTTGGTGGTGTAGAGCTTCCTGTAGCCGCATGGCGTTCGTACTTAAATATGGAACTAACCATTCCAATTTTCGCTGTCTCTTATACACATCTCCGAGCCCACGAGACA
+
BBBCCFBCCCACGGGGFGGGGGGHHHHGGHHGHGHHHHGGGGGGGGGEFGEFGHHHHHHHHGHHHHHHHGGGGGHHGGGGGGHHHHHHHHHGHHHGFHGHHHHHHHGGHHHHHHGGGGGHHGHHHHGHEHFHHHHHGFGGGGHGGGGDGH
@M02034:409:000000000-BFKT7:1:2109:18831:23703 1:N:0:35
AAAGTCGAGGTGCCTAAAGTGGCAACCCAGACTCGTGATGCGGTTGGTGGTGTAGAGCTTCCTGTAGCCGCATGGCGTTCGTACTTAAATATGGAACTAACCATTCCAATTTTCGCTGTCTCTTATACACATCTCCGAGCCCACGAGACA
+
AABBBFABDBBBGGGGGGGGGGGHHHHGGHHGHFFGHGHHGCCGGEFEA1AFFDG5GGHHFFHGHEGBGGGEEGHFFEGGEEBFHHHEHGHFGG33FGHHBC3B3FGFHGFHHF<FG??DDGFB?D3FFGHFFGFDECCGCFHEGCCED>
@M02034:409:000000000-BFKT7:1:2109:16997:23710 1:N:0:35
AAAGTCGAGGTGCCTAAAGTGGCAACCCAGACTGTTGAGAAGGTTGGTGGTGTAGAGCTTCCTGTAGCCGCATGGCGTTCGTACTTAAATATGGAACTAACCATTCCAATTTTCGCTGTCTCTATACACATCTCCGAGCCCACGAGACAG
+
CCCCCFBCCCBBGGGGGGGGGGGHHHHGGHHGHHHHHHHHHHHHHHGEGGEFGHHGHHHHHHHHHHHHHGG?FGHHGGGGGGHHHHHHHHHHHHFHHHHHHHHHHHGHHHHHHHGGGGGHHHHHHHHHHGHHHGHGCCGFGHGGGGGGHH
@M02034:409:000000000-BFKT7:1:2109:15806:23717 1:N:0:35
AAAGTCGAGGTGCCTAAAGTGGCAACCCAGACTCGGTCGGATGTTGGTGGTGTAGAGCTTCCTGTAGCCGCATGGCGTTCGTACTTAAATATGGAACTAACCATTCCAATTTTCGCTGTCTCTTATACACATCTCCGAGCCCACGAGACA
+
CCCBCFBCCCABGGGGGGGGGGGHHHHGGHHGHHGGGGGGGGGHHHHEFGGGHFHGHHHHHHHHHGHGFFGEGFHGGGGGGFHHHHGGHHHHHHGGHHHHGHGHHHHFHHHHHHGGGGGGGGHHHHHGHHFHHHFHECGGGGHGGGCFGG
@M02034:409:000000000-BFKT7:1:2109:8616:23717 1:N:0:35
AAAGTCGAGGTGCCTAAAGTGGCAACCCAGACTAATAATAAGGTTGGTGGTGTAGAGCTTCCTGTAGCCGCATGGCGTTCGTACTTAAATATGGAACTAACCATTCCAATTTTCGCTGTCTCTTATACACATCTCCGAGCCCACGAGACA
+
CCCCCFCCCCBBGGGGGGGGGGGHHHHGGHHGHHHHHHHHHHHHHHGGGGEFGHHFGHHHHHHHHGHHHGGEGGHHGGGGGGHHHHHHHHHHHHHGHHHHHHFHHHGHHHHHHHGGGGGHHHHHHHHHHHHHHHHFGGGGGGHGGGGGGG
@M02034:409:000000000-BFKT7:1:2109:9727:23718 1:N:0:35
AAAGTCGAGGTGCCTAAAGTGGCAACCCAGACTCATCCTCCTGTTGGTGGTGTAGAGCTTTCTGTAGCCGCAT
+
A?>AAFAAADAABEFG1BBBFGABACGCFCCEFBCFDFGHGGFFE1FE//ACG1G2A1BA112BGH2FFE??E
@M02034:409:000000000-BFKT7:1:2109:21423:23718 1:N:0:35
AAAGTCGAGGTGCCTAAAGTGGCAACCCAGACTACTCCGCCTGTTGGTGGTGTAGAGCTTCCTGTAGCCGCATGGCGTTCGTACTTAAATATGGAACTAACCATTCCAATTTTCGCTGTCTCTTATACACATCTCCGAGCCCACGAGACA
+
ABBAADABBBBBGGGGGGGGGGGFFHFGGHHGHHHHHHGGGEGGHHGEFGEFHHGFGBGHHGHFGHHFGEEGGGHFEGGGGGHHHHHHHHHHHHGHGHHHHHHHHHGHHHHHHFGGGGGHHHHHFHHGFFGHHHGGFCFGDGHGGGCGGG
@M02034:409:000000000-BFKT7:1:2109:24955:23722 1:N:0:35
AAAGTCGAGGTGCCTAAAGTGGCAACCCAGACTAATAATAATGTTGGTGGTGTAGAGCTTCCTGTAGCCGCATGGCGTTCGTACTTAAATATGGAACTAACCATTCCAATTTTCGCTGTCTCTTATACACATCTCCGAGCCCACGAGACA
+
BBABBFA3ADAAGGGGFFGGGGGFHGHGGHHGHHHHHHG5AGGHHHHGGGEFGGGGGHHHHHHHHGHBGEEEEGHHFGGGGGEHHHHHHHHHHHGHFGGGHFHGHGHHHHHHHFGEGGGGHHHHHHHGHHGHHGFGDBDGGGHGGGGGDF
@M02034:409:000000000-BFKT7:1:2109:16987:23725 1:N:0:35
AAAGGCGAGGTGCCTAAAGTGGCAACCCAGACTGTTGAGAAGGTTGGTGGTGTAGAGCTTCCTGTAGCCGCATGGCGTTCGTACTTAAATATGGAACTAACCATTCCAATTTTCGCTGTCTCTATACACATCTCCG
+
>1AA1>A?D1>>GGGFBBDBDDCHHGHGGHGC1GGGHHH/1BE1BBEAAEE/AAEGFEGCBAFDBBFGEEE?A/0BEF/FFGFFGGHFDGHGGFH>1F1BBG1FG22GHHFHFFEEEEGEG2GF2D>GC1FBD11?
@M02034:409:000000000-BFKT7:1:2109:25378:23728 1:N:0:35
AAAGTCGAGGTGCCTAAAGTGGCAACCCAGACTCAGCCTACTGTTGGTGGTGTAGAGCTTCCTGTAGCCGCATGGCGTTCGTACTTAAATATGGAACTAACCATTCCAATTTTCGCTGTCTCTTATACACATCTCCGAG
+
BBBBBFBADBABGGGGGGGGGGGHHHHGGFHGGHHHHHHHHHHHHBAEFGEFADGBFDGHBGHHFFD5BEEEFGHBE>EFEFFFGFHEEFGGDG33BFFGGFDGGHHHHGGHHFGGGGEFG4F4FEHBDGFHHGGGC/B
@M02034:409:000000000-BFKT7:1:2109:12447:23732 1:N:0:35
AAAGTCGAGGTGCCTAAAGTGGCAACCCAGACTAAGAATAATGTTGGTGGTGTAGAGCTTCCTGTAGCCGCATGGCGTTCGTACTTAAATATGGAACTAACCATTCCAATTTTCGCTGTCTCTTATACACATCTCCGAGCCCACGAGACA
+
BCBBBFCCCCCCGGGGGGGGGGGHHHHGGGHGHHHHHHHHHHHHHHHGGGGGHHHHHFHHHHHHHHHHHGGGGGHHGGGGGEHHHHHHHHHHHHGHHHGHHHFHHHGHHHHHHHGGGGGFHHHHHHHHFGHHHHGBF?GGGFHGFGGDGC
@M02034:409:000000000-BFKT7:1:2109:22454:23733 1:N:0:35
AAAGTCGAGGTGCCTAAAGTGGCAACCCAGACTAATCAGGTTGTTGGTGGTGTAGAGCTTCCTGTAGCCGCATGGCGTTCGTACTTAAATATGGAACTAACCATTCCAATTTTCGCTGTCTCTTATACACATCTCCGAGCCCACGAGACA
+
BCCBAFBBCBCCFGGGGGGGGGGHHHHGGHGFHHHHHHHGGHHEHHHEFGEGFHHFFFHHHHHHGHHGGEEFGGHFGGGGGGHHHHHHGHHHHGFFFHHHHHHHHHHHHHHHHHGGGGGHHHHHHHGHHHFHGHFBDCGGGGHGGCCFGC
@M02034:409:000000000-BFKT7:1:2109:23126:23746 1:N:0:35
AAAGTCGAGGTGCCTAAAGTGGCAACCCAGACTCGGGATCATGTTGGTGGTGTAGAGCTTCCTGTAGCCGCATGGCGTTCGTACTTAAATATGGAACTAACCATTCCAATTTTCGCTGTCTTTATACACATCTCCGAGCCCACGAGACAG
+
BBBBBFABBBABFGGGGGGBFGGGHHHGGGHGHGGGGGGGHGHHHHHFFEEFFHGFGFGHHFHFGFGGGFFEFGHHGGGFFEGEGHGHHHHHHHFEGHHHBHHHFHHHHHHHHFEGGGGHHHHFFGHHGHHHHHHGGGGDGFGG/@FDHG
@M02034:409:000000000-BFKT7:1:2109:24404:23755 1:N:0:35
AAAGTCGAGGTGCCTAAAGTGGCAACCCAGACTGAGAATCATGTTGGTGGTGTAGAGCTTCCTGTAGCCGCATGGCGTTCGTACTTAAATATGGAACTAACCATTCCAATTTTCGCTGTCTCTTATACACATCT
+
>ABBAF>>D>>4FFBFGGF6GB2CFHHGGD2C3F3FAAA5ADFFGGEBAEBFFBGHDGFHHFBEGFFHEA0A?EGC>EEEEEFGHHFDFDGFGH333@@3@?3GGE4?GEGHHFECDGEFHFHHHFFGHFHF1B
@M02034:409:000000000-BFKT7:1:2109:15566:23765 1:N:0:35
AAAGTCGAGGTGCCTAAAGTGGCAACCCAGACTGCGAAGAGTGTTG
+
CCCCCFBCCDBCGGGGGGGGGGGHHHHGGHHGHB3BE2E22DFF5F
@M02034:409:000000000-BFKT7:1:2109:10154:23773 1:N:0:35
AAAGTCGAGGTGCCTAAAGTGGCAACCCAGACTCAGGGGTCGGTTGGTGGTGTAGAGCTTCCTGTAGCCGCATGGCGTTCGTACTTAAATATGGAACTAACCATTCCAATTTTCGCTGTCTCTTATACACATCTCCGAGCCCACGAGACA
+
CCCCCFCCCCCCGGGGGGGGGGGHHHHGGHHGHGHFHHGEE2EFEGEAF1EFFDG5FDEGDGGDG@FEGEEEFFHAEEFGGEGFHHHFGHHGHH3?GFHH3?3B?FH?FFBHH4<EGE?FDHHH?DHHHHGFHGHEG@CFGGEGCC@DDF
@M02034:409:000000000-BFKT7:1:2109:5243:23780 1:N:0:35
AAAGTCGAGGTGCCTAAAGTGGCAACCCAGACTCAGTCTACTGTTGGTGGTGTAGAGCTTCCTGTAGCCGCATGGCGTTCGTACTTAAATATGGAACTAACCATTCCAATTTTCGCTGTCTCTTATACACATCTCCGAGCCCACGAGACA
+
@BBBBFBBBBABGGGGGGGFGFFGHFH?2CGGCGHFHHHGHHFHHHEAAEABGEGGGDHHHFHFGHHHHGGEEFHHGEGEGEHHFHHFHHFHHFBGGGFFHHGHHHGGHHFHHHGGGGGGFHGHFHHHGFHHHHHHGGGGGGHGGGGGGG
@M02034:409:000000000-BFKT7:1:2109:8060:23788 1:N:0:35
AAAGTCGAGGTGCCTAAAGTGGCAACCCAGACTGCGGGGGGGGTTGGTGGTGTAGAGCTTCCTGTAGCCGCATGGCGTTCGTACTTAAATATGGAACTAACCATTCCAATTTTCGCTGTCTCTTATACACATCTCCGAGCCCACGAGACA
+
BCCCCFBCCCABGGGGGGGGGGGGHHHGGHHGHHHGGGGGGGFFFFFFEFFFFFFFFFFFFFFFFFFFFFFFFFFFFFFFFFFFFFFFFFFFFFFFFFFFFFFFFFFFFFFFFFFFFFFFFFFFFFFFFFFFFFFFFFFFFFFFFFFFFF
@M02034:409:000000000-BFKT7:1:2109:22928:23791 1:N:0:35
AAAGTCGAGGTGCCTAAAGTGGCAACCCAGACTAAGAATCATGTTGGTGGTGTAGAGCTTCCTGTAGCCGCATGGCGTTCGTACTTAAATATGGAACTAACCATTCCAATTTTCGCTGTCTCTTATACACATCT
+
>3AA35A3>>>AGGGGGGDAAGEGFHFEFHHDHBGCDFFEB5F55ACBAEEFBGGBDDF3E3FBBAF5BAEAEEFB>EEAEAHEFDFGFFFBDGFBBGB3@F3?G44FHHF?GF>AEEE?G4?4DD4B4?2?2B
@M02034:409:000000000-BFKT7:1:2109:8169:23794 1:N:0:35
AAAGTCGAGGTGCCTAAAGTGGCAACCCAGACTCAGACGTCGGTTGGTGGTGTAGAGCTTCCTGTAGCCGCATGGCGTTCGTACTTAAATATGGAACTAACCATTCCAATTTTCGCTGTCTCTTATACACATCTCCGAGCCCACGAGACA
+
CCCCCFCCBCAAGGGGGGGGGGGGHHHGGHHGHHGHHHGFGGGGGGGGGGGGHGHFHHHHFHHFGFHHHGGEGGHHFFGGGGHHHHHHHHHGHHHGHHGFHHEHHHGFHHHHHHGGGGGHHHHHGHHHFFHFHHHHGGGGGGHGGGGGGG
@M02034:409:000000000-BFKT7:1:2109:13935:23795 1:N:0:35
AAAGTCGAGGTGCCTAAAGTGGCAACCCAGACTAATCGGCATGTTGGTGGTGTAGAGCTTCCTGTAGCCGCATGGCGTTCGTACTTAAATATGGAACTAACCATTCCAATTTTCGCTGTCTCTTATACACATCTCCGAGCCCACGAGACA
+
CCCCBFBBCCCCGGGGGGGBGGGHHHHGGHHGHHHHHGGGGGHHHHHGFGEFGHHHHHHHHHHHFHHHHGGGGGHHGGGGGFHHHHHGHHHHHHHHHHGGHHGHHHHGHHHHHHGGGGGGHHHHHHHHGGHHGHHGCCGGGGHGGGGGGF
@M02034:409:000000000-BFKT7:1:2109:14540:23802 1:N:0:35
AAAGTCGAGGTGCCTAAAGTGGCAACCCAGACTATGGGTGGGGTTGGTGGTGTAGAGCTTCCTGTAGCCGCATGGCGTTCGTACTTAAATATGGAACTAACCATTCCAATTTTCGCTGTCTCTTATACACATTCCGAGCCCACGAGACGG
+
>AA?3BAABD2AGFGGGGGGGGGHHHAFGHHCHCFHGHHEEGGAEEEAAEEFGAGAAA3G5FEGGFGF3EEEEEB1EE?E?E1?CFFFFFFFFF33?FDB3F3FGBFBEGBGHFCEGDFF2FFHG2DFDCGFHHFGGG/@FCCCCG?AED
@M02034:409:000000000-BFKT7:1:2109:25035:23803 1:N:0:35
AAAGTCGAGGTGCCTAAAGTGGCAACCCAGACTTAGACGCGTGTTGGTGGTGTAGAGCTTCCTGTAGCCGCATGGCGTTCGTACTTAAATATGGAACTAACCATTCCAATTTTCGCTGTCTCTTATACACATCTCCGAGCCCACGAGAC
+
BBBCAFBBCCCCGGGGGGGGGGGHHHHGGHEEHF55FG222AAFHHHGFGGFHGGDGGHHDHHHHGHFGGGEGGHAEEGGGFFHHHHHHHHHHHFBGHHGBGEGHFFHGHHHHFFGGGGGGGHHHHHGFGFHHHHFE@DFCFHFCCC.A
@M02034:409:000000000-BFKT7:1:2109:7037:23806 1:N:0:35
AAAGTCGAGGTGCCTAAAGTGGCAACCCAGACTACGCAGAGGGTTGGTGGTGTAGAGCTTCCTGTAGCCGCATGGCGTTCGTACTTAAATATGGAACTAACCATTCCAATTTTCGCTGTCTCTTATACACATCTCCGAGCCCACGAGAC
+
BBBBBFBBBBBAGGGFGGGGGGGHHHHGGHHGH3A222A222BFGGGGGGGFGHHHHFHHHHHHHHHHHGGGGGHGGGGGGGGHHHFHHHHHHHHGHHHHHEFHHHGGHHHHHHGGGGGHHGHHHHGHGHHHHHHHDCCGGGHG?CCGG
@M02034:409:000000000-BFKT7:1:2109:9118:23809 1:N:0:35
AAAGTCGAGGTGCCTAAAGTGGCAACCCAGACTCAGGATTCGGTTGGTGGTGTAGAGCTTCCTGTAGCCGCATGGCGTTCGTACTTAAATATGGAACTAACCATTCCAATTTTCGCTGTCTCTTATACACATCTCCG
+
AAAABFBBBBBBCGGGGGGGFBFFFFFGGEHGHGHGGGFHHGHGGGGFGGGGHEHBGDGHFFHHHHHGHFG@EGHGGGGGGGGHHHHFFGDHHEDF3GECFFDGHFFDGFGHHD?EFDFBGGGHBGD22BFHFF?1C
@M02034:409:000000000-BFKT7:1:2109:25624:23811 1:N:0:35
AAAGTCGAGGTGCCTAAAGTGGCAACCCAGACTGTGTCTCCTGTTGGTGGTGTAGAGCTTCCTGTAGCCGCATGGCGTTCGTACTTAAATATGGAACTAACATTCCAATTTTCGCTGTCTCTTATACAATCTCCGAGCCCACGAGACAGG
+
BBBBBFBBBBBBGGGGFFFFGFGFHHHGGGHGHHHHHHHHHHGHHHHEEGEFBGHHHHHHHGHHGHHFHGGGGGHHGGGGGFHHHHHFHHFHHHGFFHHGHFHHHHFBGHGHHGGGGFGHHHHHHFHGGHHHHGFDFFCAFFGCCGGGHF
@M02034:409:000000000-BFKT7:1:2109:21446:23816 1:N:0:35
AAAGTCGAGGTGCCTAAAGTGGCAACCCAGACTACTTCTCCTGTTGGTGGTGTAGAGCTTCCTGTAGCCGCATGGCGTTCGTACTTAAATATGGAACTAACCATTCCAATTTTCGCTGTCTCTTATACACATCTCCGAGCCCACGAGACA
+
CCCCCFBBCCCCGGGGGGGGGGGHHHHGGHHGHHHHHHHHHHHHHHHGGGEFHHHHHHHHHHHHHHHHHGGGGGHHGGGGGGHHHHHGHHHHHHHHHHHFHHHHGHGHHHHHHHGGGGGHHHHHHHHHFHHHHHHFAC?CGGHGGGGGGG
@M02034:409:000000000-BFKT7:1:2109:16491:23819 1:N:0:35
AAAGTCGAGGTGCCTAAAGTGGCAACCCAGACTAATAAGAATGTTGGTGGTGTAGAGCTTCCTGTAGCCGCATGGCGTTCGT
+
BBBBBFAABBBBGFGGGGGGGGGHHHHGGHFGH33F55555B55D5BEC2EFE3G5FBFB5GGFABE5A1E0EEF1E?>BE>
@M02034:409:000000000-BFKT7:1:2109:15472:23819 1:N:0:35
AAAGTCGAGGTGCCTAAAGTGGCAACCCAGACTGGGGGGTGTGTTGGTGGTGTAGAGCTTCCTGTAGCCGCATGGCGTTCGTACTTAAATATGGAACTAACCATTCCAATTTTCGCTGTCTCTTATACACATCTCCGAGCCCACGAGACA
+
BCCCAFAABBBCGGGGGGGGGGGHHHHGGHHGHHHHGGG>EGGHGHHDFGGGGHHHHHHHHHHHHGHGGGGGGGHFGGGGGGHHHHHHHHHHHHFGGHHHHHFHGHHHHHHHHGGGGGGGGGGGGGGFFGGGGGFFDAGGGGGFFFFFFB
@M02034:409:000000000-BFKT7:1:2109:21429:23821 1:N:0:35
AAAGTCGAGGTGCCTAAAGTGGCAACCCAGACTACTTCTCCTGTTGGTGGTGTAGAGCTTCCTGTAGCCGCATGGCGTTCGTACTTAAATATGGAACTAACCATTCCAATTTTCGCTGTCTCTTATACACATCTCCGAGCCCACGAG
+
AAB@>DAABBBBGFGBBEGGGGGCFHHGFHHGHGHHHFGHHHCGHHHGEGEGHFGHHHHHEHHGHFHHFGGAEFFGGGCGFGGHGHDGFHHGGHHGGFFB3FFFGFFHHGGHHHCEGGGGHHHGEGFHFFFFGHFFD/D/<FEG//C
@M02034:409:000000000-BFKT7:1:2109:15750:23822 1:N:0:35
AAAGTCGAGGTGCCTAAAGTGGCAACCCAGACTTCGAAGTCTGTTGGTGGTGTAGAGCTTCCTGTAGCCGCATGGCGTTCGTACTTAAATATGGAACTAACCATTCCAATTTTCGCTGTCTCTTATACACATCTCCGAGCCCACGAGACA
+
AAAAAFBBBBBBGGGGGGGGGGGFHHHGGHHGHHHGHGGFHHHGHHHEGGFFHHHDGHHHHHHHGHHGHEEEGGHHGGGGGGHGHHHGHGGHHHHHHGGHHHHHHHFFHHHHHHGGGGFDFHHHHHHHFHFHHHGGCCGGGFAGFGGGGB
@M02034:409:000000000-BFKT7:1:2109:24598:23826 1:N:0:35
AAAGTCGAGGTGCCTAAAGTGGCAACCCAGACTGAGAATAAGGTTGGTGGTGTAGAGCTTCCTGTAGCCGCATGGCGTTCGTACTTAAATATGGAACTAACCATTCCAATTTTCGCTGTCTCTTATACACATCTCCGAGCCCACGAGACA
+
AAABAFA>DBAAGFG5EGGGGGGHHHHGGHHGHGHGHHHHGGHGHHGEFGEFHGHDFFHHGHHGFGHFGEEEGGHHEECFFAGHGHHHHGGHHHGGFGGBGFFHHHHGHHHFGGFFGFFFHFGHEHFGFGFHHGF2?/CBCFGEGGFGDF
@M02034:409:000000000-BFKT7:1:2109:25160:23826 1:N:0:35
AAAGTCGAGGTGCCTAAAGTGGCAACCCAGACTAATCATAATGTTGGTGGTGTAGAGCTTCCTGTAGCCGCATGGCGTTCGTACTTAAATATGGAACTAACCATTCCAATTTTCGCTGTCTCTTATACACATCTCCGAGCCCACGAGACA
+
BAAABDAADBAAFFGGGGGGGGFCFGHDGDGF3GGHHGEGHHHHHFHE2EEFGHHFFFHHHHHGGHHGHGGGGGHHGGGGGGHHHHHEGHHFHHFHHHHGHHHHHHHGFFHHHHGGGGGGFFFDGGHFHHGHHHHGGCGGCFHE?@CFG?
@M02034:409:000000000-BFKT7:1:2109:16338:23829 1:N:0:35
AAAGTCGAGGTGCCTAAAGTGGCAACCCAGACTACTAATCGGGTTGGTGGTGTAGAGCTTCCTGTAGCCGCATGGCGTTCGTACTTAAATATGGAACTAACCATTCCAATTTTCGCTGTCTCTTATACACATCTCCGAGCCCACGAGACA
+
BBBBAFCBCBBBGGGGGGGGGGGHHHHGGHHGHHHHHHHHGGGGFGGEFGEFGGHHHGHHHHHHGFHGHGGFGGHHGGGGGGHGHHHHHHHHHHFGHHGGHHHHHHHHGHHHGHGGGGGHHHHHHHHHGHFGHHHFFCGCFGHGGGGGGH
@M02034:409:000000000-BFKT7:1:2109:19581:23833 1:N:0:35
AAAGTCGAGGTGCCTAAAGTGGCAACCCAGACTGAGAGGAATGTTGGTGGTGTAGAGCTTCCTGTAGCCGCATGGCGTTCGTACTTAAATATGGAACTAACCATTCCAATTTTCGCTGTCTCTTATACACATCTCCGAGCCCACGAGAC
+
CCCCBFBCCCBCGGGFGGGGGGGHHHHGGHHGHFHF5AE22BFGGHGFGGGFHHHGHHHHHHHHHHHHHGGGEGHHGEGGGGFHHHHGHHGHHHEGFHHHHHFHHHHHHHHHHHCGGEEFHFHHHHFFHGHHFHGGGGGGGGHGGGGGG
@M02034:409:000000000-BFKT7:1:2109:16508:23834 1:N:0:35
AAAGTCGAGGTGCCTAAAGTGGCAACCCAGACTAATAAGAATGTTGGTGGTGTAGAGCTTCCTGTAGCCGCATGGCGTTCGTACTTAAATATGGAACTAACCATTCCAATTTTCGCTGTCTCTATACACATCTCCGAGCCCACGAGACAG
+
BBCCCFCACCBBGGGGGGGGGGGHHHHGGHHGHHHHHHHHHHHHHHHFFGEFGFHEHHHHHHHHHHHHGGGFGGHFGFGGGGHHHHHHFHHHHHFBHHHHFF@GFHFFHHHHHHGGGGFFHHHHHHGHGGHHHHHG/BDFFHGGFGGGHF
@M02034:409:000000000-BFKT7:1:2109:26450:23837 1:N:0:35
AAAGTCGAGGTGCCTAAAGTGGCAACCCAGACTAAGCCTGGGGTTGGTGGTGTAGAGCTTCCTGTAGCCGCATGGCGTTCGTACTTAAATATGGAACTAACCATTCCAATTTTCGCTGTCTCTTATACACATCTCCGAGCCCACGAGACA
+
CCCCCFBABBBBGGGGGGGGGGGGHHHGGHHGHGHHHHHHHGGEFGGEGGFFGHHFHHHHHHHGGHHHHGGEGGHHGEGGGGHHHHHHHHHHHHFFGHHHHHGHHHHHHHHHHHGGGGGHHHHHHHHHHHGFHHHFECGDDFHGGGGGGH
@M02034:409:000000000-BFKT7:1:2109:22350:23842 1:N:0:35
AAAGTCGAGGTGCCTAAAGTGGCAACCCAGACTCATACGCGGGTTGGTGGTGTAGAGCTTCCTGTAGCCGCATGGCGTTCGTACTTAAATATGGAACTAACCATTCCAATTTTCGCTGTCTCTTATACACATCTCCGAGCCCACGAGACA
+
AAAAAFA?DDAAGGGGBGFFGGGHHHGGGHHGHHHGHHHGGGGEGGGEFGEFFGHGHHGHHHHHHHHHGFEEEFHFE?EFEEHHGHHGHHGHHHFGHHGHHFHHHHHGHHHHHHGGGGCHHHHHFHHGFEHFHHHHE/<CAFCFCCCCGG
@M02034:409:000000000-BFKT7:1:2109:12801:23842 1:N:0:35
AAAGTCGAGGTGCCTAAAGTGGCAACCCAGACTAAGAAGAATGTTGGTGGTGTAGAGCCTCCTGTAGCCGCATGGCGTTCGTACTTAAATATGGAACTAACCATTCCAATTTTCGCTGTCTCTTATACACATCTCCGAGCCCACGAGACA
+
BBBBBFABBBABGGGGGGGFGGGHHHHGGHHGHHGHHFGGGHHHHHFEFGEGEDGDHFHHHHHHEFHHHG?>EEHFEEFFFEFHHHFBGHGHHGBFGHGHHEFHHHHFGHFHHBGGFGEGHHGFFFHGGHHCHHHDDCFG?CGGGGGGGH
@M02034:409:000000000-BFKT7:1:2109:7251:23842 1:N:0:35
AAAGTCGAGGTGCCTAAAGTGGCAACCCAGACTGGGGTGGCGGTTGGTGGTGTAGAGCTTCCTGTAGCCGCATGGCGTTCGTACTTAAATATGGAACTAACCATTCCAATTTTCGCTGTCTCTTATACACATCTCCGAGCCCACGAGACA
+
CCCCCFCBCCBBGGGGGGGGGGGHHHHGGGHGHHHHGEEGHGGEFFGEFGEGFGHEGHHHGHHHHGHFHEGEGGHHGECFFEFGHHHHHHHHHHEFHHGHHHGHHHHHHHHHHFGGGGGHHHHHGHHFFHHFGHDHGDGGGGHGGCCFGH
@M02034:409:000000000-BFKT7:1:2109:24349:23848 1:N:0:35
AAAGTCGAGGTGCCTAAAGTGGCAACCCAGACTGGTGGGAATGTTGGTGGTGTAGAGCTTCCTGTAGCCGCATGGCGTTCGTACTTAAATATGGAACTAACCATTCCAATTTTCGCTGTCTCTTATACACATCTCCGAGCCCACGAGAC
+
A>AA>DAADAAAGGGGGGGGGDFFHDGGGAFAGHC5FFEEAFCDGHGAFDAFFFDFHFHFHGHDGGG5FEE@EGHHEBFFEEFCFHHGFGFHHHFFHHFFGGHFFHGFHHHHHFEEGGFFFFHHFFFFFFGHHHGB?/BBDECGGGGGG
@M02034:409:000000000-BFKT7:1:2109:10926:23852 1:N:0:35
AAAGTCGAGGTGCCTAAAGTGGCAACCCAGACTAAGCAGACGGTTGGTGGTGTAGAGCTTCCTGTAGCCGCATGGCGTTCGTACTTAAATATGGAACTAACCATTCCAATTTTCGCTGTCTCTTATACACATCTCCGAGCCCACGAGACA
+
BBBBBFBBBBABGGGGGGGEGGGGGHHGGHHGHHHHGHHHHGGGGGGEFGEFFFHHHHHHHGHGGHHHHGGFGGHHFEGGGGGHHHGHHHGHHHHGHHHHHHHHHHHGHHHHHHGGGGEDHHHHFHGHHHHHHHHBGCGGGEGEDDFDDF
@M02034:409:000000000-BFKT7:1:2109:8467:23859 1:N:0:35
GAAGTCGAGGTGCCTAAAGTGGCAACCCAGACTCCTACTACTGTTGGTGGTGTAGAGCTTCCTGTAGCCGCATGGCGTTCGTACTTAAATATGGAACTAACCATTCCAATTTTCGCTGTCTCTTATACACATCTCCGAGCCCACGAGACA
+
CCCCCFBBCBBBGGGGGFFGGGGHHHHGGHHGHHHHHHHHHHHHHHHEFGGGHHHHHHHHHHHHHHHGGGGGGGHGGGGGGGHHHHHHGHHHHHFFHHGHHGFHHHHGHHHHHHGGGGGGHHHHGHHHHHHHHHGGFFGGGGGGGFGGGF
@M02034:409:000000000-BFKT7:1:2109:6496:23870 1:N:0:35
AAAGTCGAGGTGCCTAAAGTGGCAACCCAGACTTCGACGTCGGTTGGTGGTGTAGAGCTTCCTGTAGCCGCATGGCGTTCGTACTTAAATATGGAACTAACCATTCCAATTTTCGCTGTCTCTTATACACATCTCCGAGCCCACGAGACA
+
BBBBBFBBBB>AGFGGGFGFGGGFHHHGGHHGHHHGHGGEGGGGGGGGGGEGHHHFHHHHGHHFBGHGFEGEGGHHGGGGGGHHHHFGHHGHHHHHGHHHHHHHHHHHHHHHHHGFGGDHHHHHHHFHEHHHFHHHGGGGGGFFGGGGGF
@M02034:409:000000000-BFKT7:1:2109:24022:23872 1:N:0:35
AAAGTCGAGGTGCCTAAAGTGGCAACCCAGACTCAGCTGAATGTTGGTGGTGTAGAGCTTCCTGTAGCCGCATGGCGTTCGTACTTAAATATGGAACTAACCATTCCAATTTTCGCTGTCTCTTATACACATCTCCGAGCCCACGAGACA
+
BBCCBFBBCCBBFGGGGGGFGGGHHHHGGHHGHHHHHHHHHHHFHHHGGGFFGFGGHHHHHHHHHHHGHGGGGGHFEFGGFFHHHHHFHHHHHHHHHHGGHHFHHHHHHHHHHHGGGGGGHGHHGHHHHHGHGHHGCBGFGGHGGGGGGE
@M02034:409:000000000-BFKT7:1:2109:10457:23875 1:N:0:35
AAAGTCGAGGTGCCTAAAGTGGCAACCCAGACTACGAAGCCGGTTGGTGGTGTAGAGCTTCCTGTAGCCGCATGGCGTTCGTACTTAAATATGGAACTAACCATTCCAATTTTCGCTGTCTCTTATACACATCTCCGAGCCCACGAGACA
+
ABAAAFBBCCABGGGGGGGFGFGHHHHGGHHGGHHGGHGGFGGGGGGEFGAFFFFGHHHHHHHGGGHFHFGEGFHFGEGGGFFHHHGHHHGHHHGGHHFHHHFHHHHGHHHHHHGGGGDHHHHHGHGHFHHHHHHHDCGGGGHGGGGGGH
@M02034:409:000000000-BFKT7:1:2109:9637:23880 1:N:0:35
AAAGTCGAGGTGCCTAAAGTGGCAACCCAGACTGAGCGGGATGTTGGTGGTGTAGAGCTTCCTGTAGCCGCATGGCGTTCGTACTTAAATATGGAACTAACCATTCCAATTTTCGCTGTCTCTTATACACATCTCCGAGC
+
BBBBBFBABBBBGGGGGGGGGGGHHHGGGHHGHH3E32EFEAEHHHHFGDGGHBG5DDDGFFHFGHHGDEF>EFFAEGGGEFFGGHHBBGHHGGB??FGHB03BFDGBFFGHH4EDEC?FGHHFFFBFFFHGHHGBE//A
@M02034:409:000000000-BFKT7:1:2109:11413:23888 1:N:0:35
AAAGTCGAGGTGCCTAAAGTGGCAACCCAGACTAATCAGAAGGTTGGTGGTGTAGAGC
+
CCCCCFACBCBBGGGGGGGGGGGHHHHGGHH2G33DBAF35BCHDCFGA1E113D555
@M02034:409:000000000-BFKT7:1:2109:24017:23889 1:N:0:35
AAAGTCGAGGTGCCTAAAGTGGCAACCCAGACTCAGCTGAATGTTGGTGGTGTAGAGCTTCCTGTAGCCGCATGGCGTTCGTACTTAAATATGGAACTAACCATTCCAATTTTCGCTGTCTCTTATACACATCTCCGAGCCCACGAGACA
+
A?AA>DBADDABGGGGFGGGGGGHHHGGGGHFHGHHH5FG3DFBFFFAEEEFBGGGGGHF5FHGGHGEFAAEEEGEEEEEGGFHHHHHHHFFFHFEGHEFBGEFGBEFFGHEHHEEFFGDFGHGGHFGGBBGGGFGEFCGCCAADGGGFF
@M02034:409:000000000-BFKT7:1:2109:9671:23892 1:N:0:35
AAAGTCGAGGTGCCTAAAGTGGCAACCCAGACTAATAATCAGGTTGGTGGTGTAGAGCTTCCTGTAGCCGCATGGCGTTCGTACTTAAATATGGAACTAACCATTCCAATTTTCGCTGTCTCTTATACACATCTCCG
+
BBBBBFBABBBBGFGBBFGGGGGHHHHGGHHGHHFGHFHHHBHHHHGEFGGGHGFFGBGHHHHHHHHFBEG0EGHEFGGEEGHAGGGGFFGHHHFFGGFFFG3FGGFFFGFHHEEGGGEFHGHG4F?4B22B2BB2?
@M02034:409:000000000-BFKT7:1:2109:21157:23892 1:N:0:35
AAAGTCGAGGTGCCTAAAGTGGCAACCCAGACTAATAATAAGGTTGGTGGTGTAGAGCTTCCTGTAGCCGCATGGCGTTCGTACTTAAATATGGAACTAACCATTCCAATTTTCGCTGTCTCTTATACACATCTCCGAGCCCACGAGACA
+
CCCCCFBCCCBCGGGG4GGGGGGHHHHGGHHGHGHHHHGHGHHHHHGEGGGFGHHHHHHHHHHHHHHHHGGGEGHHGGGGGGGHHHHHHHHHHHHHHHHHHHHHHGHHHGHHHHFGGGFHHHHHHHFFFHHHHHFHGCGGGGHGGGGGGC
@M02034:409:000000000-BFKT7:1:2109:10619:23893 1:N:0:35
AAAGTCGAGGTGCCTAAAGTGGCAACCCAGACTGGGAGTGGGGTTGGTGGTGTAGAGCTTCCTGTAGCCGCATGGCGTTCGTACTTAAATATGGAACTAACCATTCCAATTTTCGCTGTCTCTTATACACATCTCCGAGCCCACGAGACA
+
BBCCBFBBCCBCGGGGGGGGGGGHHHHGGHHGHHGHHGGHGHGEGGGEEGGFFFHGGHHHHHHHHFHFHGGGGGHFGFGGGGGHFHHHHHHHHHGFHHGFFGBGGHHHHHHHHHGGGGGHHHHHGHHGGHHHHHHGGGGGCFHGGGGGGG
@M02034:409:000000000-BFKT7:1:2109:20661:23893 1:N:0:35
AAAGTCGAGGTGCCTAAAGTGGCAACCCAGACTGGGGTGGGGGTTGGTGGTGTAGAGCTTCCTGTAGCCGCATGGCGTTCGTACTTAAATATGGAACTAACCATTCCAATTTTCGCTGTCTCTTATACACATCTCCGAGCCCACGAGACA
+
BBBBBFBBBBAAGGGGGGGGGGGGHHHGGHHGHHHGGEEGGGGGFGFEFGEFGFHHHFFHGHHHHHHHHGGEFGHGGGGGGFHHHHHFHHGHHHFGHHHHHHGHGHHGHHHHHGGGGGGHGHGHHHHHGHHHHHHFECGGGFHGGCGCEG
@M02034:409:000000000-BFKT7:1:2109:20052:23895 1:N:0:35
AAAGTCGAGGTGCCTAAAGTGGCAACCCAGACTCAGCATCAGGTTGGTGGTGTAGAGCTTCCTGTAGCCGCATGGCGTTCGTACTTAAATATGGAACTAACCATTCCAATTTTCGCTGTCTCTTATACACATCTCCGAGCCCACGAGACA
+
BCCCBFBBCCBBGGGGGGGGGGGHHHHGGHHGHHHHHHHHHHHHHHGEFGGFGHHGHFHHHHHHHHHHHGGFGGHHGGGGGGHHHHHHHHGHHHHHFHHHHHGHHHHHHHHHHHGGGGGFHHHHHHHHHHFHCFHHFFFGGGHGGGGDGG
@M02034:409:000000000-BFKT7:1:2109:18276:23903 1:N:0:35
AAAGTCGAGGTGCCTAAAGTGGCAACCCAGACTCAGAAGAATGTTGGTGGTGTAGAGCTTCCTGTAGCCGCATGGCGTTCGTACTTAAATATGGAACTAACCATTCCAATTTTCGCTGTCTCTTATACACATCTCCGAGCCCACGA
+
BBBABFBBBD>AFGGGGGGBG4EGGGHAGFCGFGHF35BAFG5FDFCFEEEFAFG5FDGHDGHHGB55BAEFFGHHGBE?EEB??4F3BGFGFDB3B33@FFHHHHHHHFGHHG/EEE/B?FG4GFE4FFF2C3GFD/BD?GAF/<
@M02034:409:000000000-BFKT7:1:2109:6618:23904 1:N:0:35
AAAGTCGAGGTGCCTAAAGTGGCAACCCAGACTCTTTCTTCGGTTGGTGTTGTAGAGC
+
BBBBBFBBBBBBGGGGGGGGGGGGHHHGGHHGH33F55F5BAAFAEA11AA1A5D555
@M02034:409:000000000-BFKT7:1:2109:22560:23905 1:N:0:35
AAAGTCGAGGTGCCTAAAGTGGCAACCCAGACTACTTCGGGTGTTG
+
CCCCBDABBCBCGGGGGGGGGGGHHHHGGHHF33AFGEF222AA2B
@M02034:409:000000000-BFKT7:1:2109:10447:23906 1:N:0:35
AAAGTCGAGGTGCCTAAAGTGGCAACCCAGACTTTTCATTTGGTTGGTGGTGTAGAGCTTCCTGTAGCCGCATGGTGTTCGTACTTAAATA
+
BCCBBFBCCCAAGGGGGGGBGGGHGHGGGHHFFCGHDDGF5AFGCECE22EA13D5A53A5BBF555AAAE0EA15B1>BE?2??FGB@BG
@M02034:409:000000000-BFKT7:1:2109:18130:23919 1:N:0:35
AAGTCGAGGTGCCTAAAGTGGCAACCCAGACTAGTGGGAAGGTTGGTGGTGTAGAGCTTCCTGTAGCCGCATGGCGTTCGTACTTAAATATGGAACTAACCATTCCAATTTTCGCTGTCTCTTATACACATCTCCGAGCCCACGAGACAG
+
CBCBCABDCBCFGGGGGGBGGGHHHHGGHHGHHHHHHHGHGGFHHGAFGEFGHHFHHHHHHHHHHHHHEEGGFHGEEGFGEHGHHHHHGHGHHHGGHGGHHGHHHHGHHHHHHGGGGEFHHHHGHHGHGFHGHHHGGGGCGHGGFGGGHH
@M02034:409:000000000-BFKT7:1:2109:19677:23933 1:N:0:35
AAAGTCGAGGTGCCTAAAGTGGCAACCCAGACTTCTTTGTCTGTTGGGGGTGTAGAGCTTGCTGTAGCCGCATGGCGATCGTACTTAAATATGGTACTAACCATTCCAATTT
+
BBCCCFCCCCCCGGGGGGGGGGGHHHHGGHHGHFH55AA55DGHFGA2A0AE03D5A53A3?B5@5@5@>E/BE?1>/>?>?11??G33BF4?B44B4GH303B34D44DBF
@M02034:409:000000000-BFKT7:1:2109:4713:23938 1:N:0:35
AAAGTCGAGGTGCCTAAAGTGGCAACCCAGACTTCGCCTACGGTTGGTGGTGTAGAGCTTCCTGTAGCCGCATGGCGTTCGTACTTAAATATGGAACTAACCATTCCAATTTTCGCTGTCTCTTATACACATCTCCGAGCCCACGAGACA
+
CCCCBFBBCCCBGGGGGGGGGGGHHHHGGHHGHHGGGGGGFEGHGGGGGGGGHGHGGHHHHHHHHHHGFGGEFGHGGGGGGGHGHHHGFHHHHH3DFGHGFFEGHHGHGGHHHGGGGGGHHHHHGHHGGHHHHGGFDCCFGEHEFCGGGF
@M02034:409:000000000-BFKT7:1:2109:7002:23951 1:N:0:35
AAAGTCGAGGTGCCTAAAGTGGCAACCCAGACTAAGCCTGCGGTTGGTGGTGTAGAGCTTCCTGTAGCCGCATGGCGTTCGTACTTAAATATGGAACTAACCATTCCAATTTTCGCTGTCTCTTATACACATCTCCGAGCCCACGAGACA
+
AABBBFABBBBBGGGGGGGFGGGHHHHGGHHGHHHHHHHHHGGGGGGEFGFFHHHHHHHHHHHGGHHHHGGGGGHHGGGGGGHHHHHHHHHHHHGHHHFHHHHHHHHHEGHHHHGGGGGHHHHHHHGHGHHHHHHHGGGGGGHGGGGGGH
@M02034:409:000000000-BFKT7:1:2109:24143:23952 1:N:0:35
AAAGTCGAGGTGCCTAAAGTGGCAACCCAGACTAATAAG
+
BBBB?FAABBBBGGGFGBGGGGGHHHHGGHHGHHHHDB5
@M02034:409:000000000-BFKT7:1:2109:14431:23962 1:N:0:35
AAAGTCGAGGTGCCTAAAGTGGCAACCCAGACTAAGAAGGATGTTGGTGGTGTAGAGCTTCCTGTAGCCGCATGGCGTTCGTACTTAAATATGGAACTAACCATTCCAATTTTCGCTGTCTCTTATACACATCTCCGAGCCCACGAGACA
+
CCCCCFBCCCBBGGGGGGGGGGGHHHHGGHHGHHHHGHHHHHHHHHHEFGGFFGHHHHHHHHHHHHHHHGGGGGHGGEGGGFHHHHHHHHHGHHFGHHHHHHFHHHGGHHHHHHGGGGFHHHHHGHHHHHHGHHHFGCGGGGHGGGGGGG
@M02034:409:000000000-BFKT7:1:2109:9549:23962 1:N:0:35
AAAGTCGAGGTGCCTAAAGTGGCAACCCAGACTCGGAATTTTGTTGGTGGTGTAGAGCTTCCTGTAGCCGCATGGCGTTCGTACTTAAATATGGAACTA
+
BBBBBFAABBBBGGGGGGGGGGGHHHHGGHHAH3F?EFFBGGGHHHHEEAFEC3F5D53B5FGDGFD5AAE0EEA1>?EFEE2CGHH3@FGBEF33BCF
@M02034:409:000000000-BFKT7:1:2109:25141:23966 1:N:0:35
AAAGTCGAGGTGCCTAAAGTGGCAACCCAGACTAGGAATGAGGTTGGTGGTGTAGAGCTTCCTGTAGCCGCATGGCGTTCGTACTTAAATATGGAACTAACCATTCCAATTTTCGCTGTCTCTTATACACATCTCCGAGCCCACGAGACA
+
AAABAFBBBBAAGFGD4BGGGGGGHHHGGGHGHHHHHHHHHHHHHHGGGGGFGHHHHHHHHHHHHHHHHGGGGGHHGFGGGGHHHHHFHHHHHHHGHHHFHHGHHHHHHGHHHHGGGGGHHHHHHHGHGHHHHHHHGGFDGFHGG?CGGG
@M02034:409:000000000-BFKT7:1:2109:7001:23970 1:N:0:35
AAAGTCGAGGTGCCTAAAGTGGCAACCCAGACTAAGCCTGCGGTTGGTGGTGTAGAGCTTCCTGTAGCCGCATGGCGTTCGTACTTAAATATGGAACTAACCATTCCAATTTTCGCTGTCTCTTATACACATCTCCGAGCCCACGAGACA
+
AAAAADAADA>AFGF5GBFFGFFFFHHGGHHCGHHHHHHHGEEEEGGEFEAFGHGFGHHHFFHFGGHFHEEEEGHFEEEFGFHHHHHFEGFFGHFGGHHHFHHHHGGGHGFHHGEEEFFFHHHFGGFHEHHHFHFHD@GGGEGECCDADF
@M02034:409:000000000-BFKT7:1:2109:25345:23974 1:N:0:35
AAAGTCGAGGTGCCTAAAGTGGCAACCCAGACTGATATGAAGGTTGGTGGTGTAGAGCTTCCTGTAGCCGCATGGCGTTCGTACTTAAATATGGAACTAACCATTCCAATTTTCGCTGTCTCTTATACACATCTCCGAGCCCACGAGACA
+
AA@ABDAA3AAAGGBG44FGGGFHHHHGFHHGHHHHHGBHHGH3BB2EGCGFEHFB5DGHHFGGHHHHHAE0EEGHGGGGFFBGGGG3EGGFHFBGFFFFHHHHHHHHEGHHHHGGGEEHHFFFFGGHHHBGFHGHGGGGCAHECDDDEB
@M02034:409:000000000-BFKT7:1:2109:13583:23976 1:N:0:35
AAAGTCGAGGTGCCTAAAGTGGCAACCCAGACTCATAATTCGGTTGGTGGTGTAGAGCTTCCTGTAGCCGCATGGCGTTCGTACTTAAATATGGAACTAACCATTCCAATTTTCGCTGTCTCTTATACACATCTCCGAGCCCACGAGACA
+
BBBBBFAA?DAAGFGFGGGFFGFFHHHGGFHGHHGHHGHHH2AFGGE2FC11BFDGHGHHHGHGHHHHHGGGGEGGGEEFGGHEHHGGFFHHHBFFGHFFFHFHHHGBHDGHHHEDG??FFDHHGHHHHHHHCFD???GCCFEFGGG/EF
@M02034:409:000000000-BFKT7:1:2109:14179:23979 1:N:0:35
AAAGTCGAGGTGCCTAAAGTGGCAACCCAGACTGGGGGT
+
BACCCFCCBBCBGGGGGGGGGGGHHHHGGHHGHFHC2EE
@M02034:409:000000000-BFKT7:1:2109:18774:23993 1:N:0:35
AAAGTCGAGGTGCCTAAAGTGGCAACCCAGACTAATAGGAATGTTGGTGGTGTAGAGCTTCCTGTAGCCGCATGGCGTTCGTACTTAAATATGGAACTAACCATTCCAATTTTCGCTGTCTCTTATACACATCTCCGAGCCCA
+
BBCCCFCCBBBCGGGGGGGGGGGHHHHGGHHGHHHHHHHH5FHHHHHEGGEFGFHDGHHHGHHHHFHHHGGGGGHHGEGGGEHHHHHFHHHHHGFFFHHHHHFHFHHGHHHHHGGGGG/?HHHHFHHHHHHGGFGDD>DGG/F
@M02034:409:000000000-BFKT7:1:2109:13580:23994 1:N:0:35
AAAGTCGAGGTGCCTAAAGTGGCAACCCAGACTCATAATTCGGTTGGTGGTGTAGAGCTTCCTGTAGCCGCATGGCGTTCGTACTTAAATATGGAACTAACCATTCCAATTTTCGCTGTCTCTTATACACATCTCCGAGCCCACGAGACA
+
BCCCBFBCCCBCGGGGFGGGGGGHHHHGGHHGHHHHHHHHHGHFGGGEFGEGHHHHHHHHHHHHHHHHHEGFGGHHGGGGGGHHHHHHHHHHHGHFHHGHHHHHHHHHHHHHHHGGGGGGHGHHHHHHFGHHGGGDD/DGGGHGGGGGF?
@M02034:409:000000000-BFKT7:1:2109:14191:23997 1:N:0:35
AAAGTCGAGGTGCCTAAAGTGGCAACCCAGACTGGGGGTGTGGTTGGTGGTGTAGAGCTTCCTGTAGCCGCATGGCGTTCGTACTTAAATATGGAACTAACCATTCCAATTTTCGCTGTCTCTTATACACATCTCCGAGCCCACGAGACA
+
>A3A>DA3DDAAGGGGFGGGGGGHGGHGGHHFHF2GGGFE0E?BFEGDFEEGHHHBFGHHFHHGBGFGFGG>EEFHEE@F?FHHEHBF3BDGHGEBFHE3EFGGFGHGHGFHFFDGGGBGHGHEFFFF22GBGGFGD@/@DGEGGC-AD<
@M02034:409:000000000-BFKT7:1:2109:14024:23999 1:N:0:35
AAAGTCGAGGTGCCTAAAGTGGCAACCCAGACTACTCCTCTGGTTGGTGGTGTAGAGCTTCCTGTAGCCGCATGGCGTTCGTACTTAAATATGGAACTAACCATTCCAATTTTCGCTGTCTCTTATACACATCTCCGAGCCCACGAGAC
+
AABA>BA>A2>AGFGGCBFGDGGHHHGGGHHGHHEF3A32ABCBFEEEAAEFFBGEGEHEGFGHGHFGFEG@EEGHGGGGGGHGHHGHHEFHGGGFFHE3FGFFHGFGBGFHFB@DEEEFFEFH4GFGDGFFFGFGDC?CGGFGC/@FF
@M02034:409:000000000-BFKT7:1:2109:10582:24000 1:N:0:35
AAAGTCGAGGTGCCTAAAGTGGCAACCCAGACTCGTCAGATGGTTGG
+
CCCCBFBCCCCCGGGGGFGGGGGHHHHGGHHGHCCG2AEA5AFGDFA
@M02034:409:000000000-BFKT7:1:2109:21881:24002 1:N:0:35
AAAGTCGAGGTGCCTAAAGTGGCAACCCAGACTACGACGCCGGTTGGTGGTGTAGAGCTTCCTGTAGCCGCATGGCGTTCGTACTTAAATATGGAACTAACCATTCCAATTTTCGCTGTCTCTTATACACATCTCCGAGCCCACGAGAC
+
CCC@BFCBDBCCGGGGGGGGGGFHHHHGGHHGHDF2A2A2AEGGGGGFGGGFHHHGHHHHHHHHHHHHHGGGGGHHGGGGGGHHHHHHHHHHHHGHHHHHHHHHHHHHHHHHHHGGGDGHHGHHHHHHHHHHHHHHGGCCFGGGCGGGG
@M02034:409:000000000-BFKT7:1:2109:15618:24003 1:N:0:35
AAAGTCGAGGTGCCTAAAGTGGCAACCCAGACTCATCCTACGGTTGGTGGTGTAGAGCTTCCTGTAGCCGCATGGCGTTCGTACTTAAATATGGAACTAACCATTCCAATTTTCGCTGTCTCTTATACACATCTCCGAGCCCACGAGACA
+
CCCCCFCCBBABGGGGGGGGGGGHHHHGGHHGHHHHHHHHHGGHGGGGGGGGGHHHHHHHHGHHHHHHHGGGGGGHGGGGGGHHHHHHHHHHHHFFGHHHHHGHHHFHHHHGHHGGGGGGHHHHHHGHFHHHHHFF?@GFGGHGGGCDFG
@M02034:409:000000000-BFKT7:1:2109:13155:24006 1:N:0:35
AAAGTCGAGGTGCCTAAAGTGGCAACCCAGACTAAGAAGGAGGTTGGTGGTGTAGAGCTTCCTGTAGCCGCATGGCGTTCGTACTTAAATATGGAACTAACCATTCCAATTTTCGCTGTCTTTATACACATCTCCGAGCCCACGAGACAG
+
AABCAFBBCCBBGGGGGGGFFGGHHGHGGHHGHHHHHHHHEGFEGHGEFGEFFGHGGGHGHHHHHGHFHEEEEFHHGEGGGGHHHHHHHHHHHGFGHHGFHGGHHHHHHHHHHGGGGGEGHHHGHHHHHGHCGGEEGGGFGHADGGGGHH
@M02034:409:000000000-BFKT7:1:2109:26117:24009 1:N:0:35
AAAGTCGAGGTGCCTAAAGTGGCAACCCAGACTAAGAGTAATGTTGGTGGTGTAGAGCTTCCTGTAGCCGCATGGCGTTCGTACTTAAATATGGAACTAACCATTCCAATTTTCGCTGTCTCTTATACACATCTCCGAGCCCACGAGAC
+
AAAAAFAADD>A1GFGAGGGGGGHHHGGCGHGH1FEFFFGFHHGHHHGGGEFFHHGF1GHEHHHHHHGHGGGGGGFEEGGEGHGHHHHHHHHHHFHHHFHGHFGHGGGHFHHHHGGGGCHHHGHGHHHHEFGFGGHF@CCG?/FGGG/E
@M02034:409:000000000-BFKT7:1:2109:18768:24010 1:N:0:35
AAAGTCGAGGTGCCTAAAGTGGCAACCCAGACTAATAGGAATGTTGGTGGTGTAGAGCTTCCTGTAGCCGCATGGCGTTCGTACTTAAATATGGAACTAACCATTCCAATTTTCGCTGTCTCTTATACACATCTCCGAG
+
AAAA>BAA@2A4FFGGFGGDBFFCGEFGGDFGGCHHHDGHFFGGFBAA2BEF1AD5FEGF5BB5BFADFEGEE?ECEGE?A12FGGGF3GGFFB33BE3B3BDFGBHFFEGFBF?EGGE?F4BE4GFHGH1CGFBDB/<
@M02034:409:000000000-BFKT7:1:2109:13226:24010 1:N:0:35
AAAGTCGAGGTGCCTAAAGTGGCAACCCAGACTGATAGTAGTGTTGGTGGTGTAGAGCTTCCTGTAGCCGCATGGCGTTCGTACTTAAATATGGAACTAACCATTCCAATTTTCGCTGTCTCTTATACACATCTCCGAGCCCACGAGACA
+
BBBCBFCCCCBCGGGGFGGFGGGHHHHGGHHGHHHHHHHHHHHHHHHEFFEGGFHHHGHHHHHHHHHHHGGGGGHHGGGGGGHHHHHHFHHHHGGGHHEGGHFHGHHHHGHHHGGGGGGHHHHHHHHHGHHHHHGGG?CCGGGGGGGGGF
@M02034:409:000000000-BFKT7:1:2109:8725:24026 1:N:0:35
AAAGTCGAGGTGCCTAAAGTGGCAACCCAGACTCAGAGTAATGTTGGTGGTGTAGAGCTTCCTGTAGCCGCATGGCGTTCGTACTTAAATATGGAACTAACCATTCCAATTTTCGCTGTCTCTTATACACATCTCCGAGCCCACGAGACA
+
CCCCCFCCCCABGGGGFGGGGGGHHHHGGHHGHHHHHHHHGHHHHHGFGGGFGFHEGHHHHHHHHHHGHGGGGGHFGEEGGFGHHHHFHHHHHHBFGHHHHEFHHFHGHGHHHHEGGGFFHHHHFFHGHGHFHHHGGFFGGGHGGGDGGG
@M02034:409:000000000-BFKT7:1:2109:13394:24028 1:N:0:35
AAAGTCGAGGTGCCTAAAGTGGCAACCCAGACTACTCGTGAGGTTGGTGGTGTAGAGCTTCCTGTAGCCGCATGGCGTTCGTACTTAAATATGGAACTAACCATTCCAATTTTCGCTGTCTCTTATACACATCTCCGAGCCCACGAGGA
+
BBBBBFBBBBABGGGGGGGGGGGGHHHGGHGGHHBGGAAFGEHHHHGGGGGFHHGDFHFHHHHHHHHHHGGEGGHHGGGGGGFHHHHFHHHHGHGBGFHEFHBGFFFGFGFGHHEGGAEFHHHHGHHGFHHHHHHGGDCCCFEGGGGGG
@M02034:409:000000000-BFKT7:1:2109:16573:24028 1:N:0:35
AAAGTCGAGGTGCCTAAAGTGGCAACCCAGACTCAGAAGCATGTTGGTGGTGTAGAGCTTCCTGTAGCCGCATGGCGTTCGTACTTAAATATGGAACTAACCATTCCAATTTTCGCTGTCTCTTATACACATCTCCGAG
+
BCCCBFCCDDCCGGGGGGGGGGGHHHHGGHHGHHFH3G3AGGHHHHHGGGGGHHHHHHHHHHHHHHHHHGGGGGHHGGGGGGHHHHHHHHHHHHHHHHGHHHHHHHGHHHHHHHGGGGGHHGHHFHHHHHFHHFBG//<
@M02034:409:000000000-BFKT7:1:2109:22793:24030 1:N:0:35
AAAGTCGAGGTGCCTAAAGTGGCAACCCAGACTAGGGGTGAGGTTGGTGGTGTAGAGCTTCCTGTAGCCGCATGGCGTTCGTACTTAAATATGGAACTAACCATTCCAATTTTCGCTGTCTCTTATACACATCTCCGAGCCCACGAGACA
+
AAABABAADBABGGGG4FGGGGGHHHHGGHHGHHGHHGGGFGHGGFEFEGGEAAGDAFGHHHHHFFG@FBEEEGH1EFEGGEFGHHEHFHFBDGB3FFGG303B3?GDGGGHHFEDGDEDFFGGFHHGDGF2FGF@B/BCFFEGGCGGDC
@M02034:409:000000000-BFKT7:1:2109:7893:24041 1:N:0:35
AAAGTCGAGGTGCCTAAAGTGGCAACCCAGACTCCGAATAGTGTTGGTGGTGTAGAGCTTCCTGTAGCCGCATGGCGTTCGTACTTAAATATGGAACTAACCATTCCAATTTTCGCTGTCTCTTATACACATCTCCGAGCCCACGAGAC
+
BBBCAFBBCBBBGGGGGGGGGGGHHHHGGHHGHG3AE2A235DGGHHEFGEFHHHHGHHHGHHHHHHHHGGCEGHHGGGGGGGHHHHHHHHHHHGHHHGHHHHHHHHHFHHHHHGGGGGHHHHHHHHHHHHHHHFGG?FGGGHG?DGGG
@M02034:409:000000000-BFKT7:1:2109:19929:24051 1:N:0:35
AAAGTCGAGGTGCCTAAAGTGGCAACCCAGACTACTTTGGGGGTTGGTGGTGTAGAGCTTCCTGTAGCCGCATGGCGTTCGTACTTAAATATGGAACTAACCATTCCAATTTTCGCTGTCTCTTATACACATCTCCGAGCCCACGAGACA
+
BBBBBFBBBBABGGGGGGGGGGGHHHHGGHHGHHHHHHHHGGGGGGGEFGEFFEHEG5GHFHHHGFHGHFGCGGHGGEGGGFFHHHHHHHGFHGFFFHGFGGFHGHFFHHHHHGCGGGGHHHHHFHHHHFHHHHHFE<DCGGHFGGGDDF
@M02034:409:000000000-BFKT7:1:2109:20949:24052 1:N:0:35
AAAGTCGAGGTGCCTAAAGTGGCAACCCAGACTCATCCGACTGTTGGTGGTGTAGAGCTTCCTGTAGCCGCATGGCGTTCGTACTTAAATATGGAACTAACCATTCCAATTTTCGCTGTCTCTTATACACATCTCCGAGCCCACGAGA
+
AAAA>DA3ADAACGFFBGGFFGGHGFHGGHHGHHGHHHGGEFGF5FGAFEAFFFHEDFGGAFFFBBGDFAEEEEFFGFEEEGBHHGHHBGFDGBGFHHFF3GBFFFBFHHFHHGGCEEEFFGGHBGFHFHHH2F?2?>C/<?GF/>@E
@M02034:409:000000000-BFKT7:1:2109:5366:24055 1:N:0:35
AAAGTCGAGGTGCCTAAAGTGGCAACCCAGACTTCGAA
+
CCCCCFBCCCAAGGGGGGGGGGGHHHHGGHHGHGG2BG
@M02034:409:000000000-BFKT7:1:2109:17636:24059 1:N:0:35
AAAGTCGAGGTGCCTAAAGTGGCAACCCAGACTACGGTTCCTGTTGGTGGTGTAGAGCTTCCTGTAGCCGCATGGCGTTCGTACTTAAATATGGAACTAACCATTCCAATTTTCGCTGTCTCTTATACACATCTCCGAGCCCACGAGACA
+
CBCCCFCCBCCCGGGGGGGGGGGHHHHGGHHGHHHGGHGGHHHHHHHGGGGFFGHHHFHHHHHHHHHHHFF@FGHFEFGGGGHGHHHHHHHHHHGBHHFFFFDHHHHGHHHHHGGGGGGHHHHHHHHHHHHHGHH2C@DFGFHGGGGEGH
@M02034:409:000000000-BFKT7:1:2109:24506:24061 1:N:0:35
AAAGTCGAGGTGCCTAAAGTGGCAACCCAGACTCCGGCTCGGGTTGGTGGTGTAGAGCTTCCTGTAGCCGCATGGCGTTCGTACTTAAATATGGAACTAACCATTCCAATTTTCGCTGTCTCTTATACACATCTCCGAGCCCACGAGACA
+
CCCBBFCBBCCCGGGGGGGGGGGHHHHGGHHGHHHGGGGGGGGGFGGGGGGGHHHHHHHHHHHHHHHHHGGGGGHHGFGGGGHHHHHHDGHHHHHGHHGFHHGHGHHHGHHHHHGGGGGHGHHHHHHHHHFFHHHGGGGDGGHGGGGGGC
@M02034:409:000000000-BFKT7:1:2109:14762:24066 1:N:0:35
AAAGTCGAGGTGCCTAAAGTGGCAACCCAGACTCAGCCTCATGTTGGTGGTGTAGAGCTTCCTGTAGCCGCATGGCGTTCGTACTTAAATATGGAACTAACCATTCCAATTTTCGCTGTCTCTTATACACATCTCCGAGCCCACGAGACA
+
>A>1A@AADDAABFGGGGGFG1F0EGH?FH0FEFF11B0AEGHHHGGEEAABFGGBGFHHFGH1FGFGGEE?EEHHEA?FEGFHFFFFHHBFGHEGHHDHHHHHHHHFHGHHHHGGGGEEGHHFFGHGBGHGHHGFC?CCCAGEC?CEGF
@M02034:409:000000000-BFKT7:1:2109:16316:24066 1:N:0:35
AAAGTCGAGGTGCCTAAAGTGGCAACCCAGACTGCTCATGGGGTTGGTGGTGTAGAGCTTCCTGTAGCCGCATGGCGTTCGTACTTAAATATGGAACTAACCATTCCAATTTTCGCTGTCTCTTATACACATCTCCGAGCCCACGAGACA
+
AABB>BAABBABGGGGGGGBGGGHHHHGGEFFHGFGHHHHHHG2EEGGFGGFAGFHFGHHHHHHDGGGHGGEEGHHGGGGGEGHHHHHHFHHHHHEBGBCFFFGHHFHFHHHGHGGGGEHHHHHFGGHFHHHGFHDFD//DCEFCCDC/F
@M02034:409:000000000-BFKT7:1:2109:16338:24075 1:N:0:35
AAAGTCGAGGTGCCTAAAGTGGCAACCCAGACTGCTCATGGGGTTGGTGGTGTAGAGCTTCCTGTAGCCGCATGGCGTTCGTACTTAAATATGGAACTAACCATTCCAATTTTCGCTGTCTCTTATACACATCTCCGAGCCCACGAGACA
+
CCCCCFBABCBBGGGGGGGGGGGHHHHGGHGGHGFHHHHHGHGFGGGEFGEGGHHFHHHHHHHHGHHHHGGEEGHHEGGGGGGGHHHHHHHGHHEFHHGHHFFGHHHFHHHHHHGGGGGFHGHHFHHHHHHFGHHFECFGGGHGGGGGG<
@M02034:409:000000000-BFKT7:1:2109:5363:24076 1:N:0:35
AAAGTCGAGGTGCCTAAAGTGGCAACCCAGACTTCGAATGTGGTTGGTGGTGTAGAGCTTCCTGTAGCCGCATGGCGTTCGTACTTAAATATGGAACTAACCATTCCAATTTTCGCTGTCTCTTATACACATCTCCGAGCCCACGAGACA
+
>33>>BA>A>A>FGFBFGEFEFCBEHHGFHHGGB52GFHBD5GA2EAEEG1E13DGHHHHFHHG55DBFEEEGGHA@E/?EG2?FGGF3BBGFBG33E3?EF3FGB4FGHHHHF@?EGGEHBFGFHBF2BFGHH1?/</</FGE?@DGGC
@M02034:409:000000000-BFKT7:1:2109:17364:24078 1:N:0:35
AAAGTCGAGGTGCCTAAAGTGGCAACCCAGACTAGTAAGCAGGTTGGTGGTGTAGAGCTTCCTGTAGCCGCATGGCGTTCGTACTTAAATATGGAACTAACCATTCCAATTTTCGCTGTCTCTTATACACATCTCCGAGCCCACGAGACA
+
CCCCCFCBCCAAGGGGGGGGGGGHFFHGGHHGHHHHHHHHHHHHHHGGGGGGHHHHHHHHHHHHHHHHHGGEGGHHGFGGGGFHHHHGHHHHHHHHGHEFHHFHHHGGHHHHHGGGGGGFHHHHHGHFFHHHHHB2?>CCFFHGGGGGDF
@M02034:409:000000000-BFKT7:1:2109:23975:24083 1:N:0:35
AAAGTCGAGGTGCCTAAAGTGGCAACCCAGACTCAGCCTCAGGTTGGTGGTGTAGAGCTTCCTGTAGCCGCATGGCGTTCGTACTTAAATATGGAACTAACCATTCCAATTTTCGCTGTCTCTTATACACATCTCCGAGCCCACGAGACA
+
A3A3AFBB@D>AGGGGGGGFGAF4FGHDCGCFHHHCFGCGHFFFGHGAF?AFFFFDGFHHHGHFGHFFGGGEEGHGE?EFE>FGCHHHHEFHHHFBGHHHGHHHHHGFGGHHHHGGGG<BFGGFHHHGHHGHGHGFECCCCEGC@CGGGH
@M02034:409:000000000-BFKT7:1:2109:11923:24095 1:N:0:35
AAAGTCGAGGTGCCTAAAGTGGCAACCCAGACTCCGTCTCCTGTTGGTGGTGTAGAGCTTCCTGTAGCCGCATGGCGTTCGTACTTAAATATGGAACTAACCATTCCAATTTTCGCTGTCTCTTATACACATCTCCGAGCCCACGAGACA
+
CCCCCFBCCCBCGGGGGGGGGGGHHHHGGHHGHHHGHHHHHHHHHHHFGGGFHHHGHHHHHHHHHHHGHGGGGGHHGGGGGGHHHHHHFHHHHHHHHHHHHHHHHHHHGHHHHHGGGGGGHGHHHHHHHHHHHHGHGGGGGGHGGGGGGB
@M02034:409:000000000-BFKT7:1:2109:21312:24098 1:N:0:35
AAAGTCGAGGTGCCTAAAGTGGCAACCCAGACTCAGAATCCGGTTGGTGGTGTAGAGCTTCCTGTAGCCGCATGGCGTTCGTACTTAAATATGGAACTAACCATTCCAATTTTCGCTGTCTCTTATACACATCTCCGAGCCCACGAGACA
+
BBBBBFAABBBBGGGGGGGGGGGGHHHGGHHGHGHGHHHHHGGGGGGFFGFGHHGHHHHHHHHHHHHHHGGFFGHHGGGGGGHHHHHHHHHHHHHHGHGGHHHHHHGHHHHHHHGGGGFHHHHHHHGHGBFHHHHFDCGGCGGGGGGGGB
@M02034:409:000000000-BFKT7:1:2109:20736:24109 1:N:0:35
AAAGTCGAGGTGCCTAAAGTGGCAACCCAGACTCATAAGAGTGTTGGTGGTGTAGAGCTTCCTGTAGCCGCATGGCGTTCGTACTTAAATATGGAACTAACCATTCCAATTTTCGCTGTCTCTTATACACATCTCCGAGCCCACGAGACA
+
BCCCCFCCCCCCGGGGGGGGGGGHHHHGGHHGHHHHHHHHHHHHHHHGFGFGHHHHHHHHHHHHHHHHHGGGGGHHGGGGGGHHHHHHHHHHHHHHHHHHHHGHHHHHHHHHHFGGGGGGHHHHHHGHFFEHHHGHF/CCGGHGGGGEGG
@M02034:409:000000000-BFKT7:1:2109:6445:24112 1:N:0:35
AAAGTCGAGGTGCCTAAAGTGGCAACCCAGACTATTCCTAAGGATGGTGGTGTAGAGCTTCCTGTAGCCGCATGG
+
AAB@>DAADDAABGGFFBF6FD2FAAAEFGHFG35D55D55B33BFF352EAAAG5FBBF5BD55A553EE0E>F
@M02034:409:000000000-BFKT7:1:2109:11265:24113 1:N:0:35
AAAGACGAGGTGCCTAAAGTGGCAACCCAGACTCATCCTTCGGTTGGTGGTGTAGAGCTTCCTGTAGCCGCATGGCGTTCGTACTTAAATATGGAACTAACCATTCCAATTTTCGCTGTCTCTTATACACATCTCCGAGCCCACGAGACA
+
BCCCCFBBCCBBGGGGGGGGGGGHHHHGGHHGHHHHHHHHHHGGGGGEFGEFGHHGHHHHHHHHHHHHHGGEGGHHGGGGGGHHHHHHFHHHHHHHHHHHHHHHGHGHHHHHHHGGGGGGHHHHHHHHHHHHHHHHGGGGGGHGGGGGGG
@M02034:409:000000000-BFKT7:1:2109:16116:24115 1:N:0:35
AAAGTCGAGGTGCCTAAAGTGGCAACCCAGACTAAGAGGTCGGTTGGTGGTGTAGAGCTTCCTGTAGCCGCATGGCGTTCGTACTTAATTATGGAACTAACCATTCCAATTTTCGCTGTCTCTTATACACATCTC
+
BBBBAFBBBBAAFGGFGGGFFGGGHHGGGHHGHFHHHHH32EEAEE?BFDGEA3F5F53A5BGB55D5@1E0EEAAEEGF?EE?F4F34@FGGF33FEGG303B34F?BFGHH4/??/<FGGFG3FGDGBGCGFG
@M02034:409:000000000-BFKT7:1:2109:11918:24115 1:N:0:35
AAAGTCGAGGTGCCTAAAGTGGCAACCCAGACTCCGTCTCCTGTTGGTGGTGTAGAGCTTCCTGGAG
+
1AA?AF>A>1AAGFGGGBG3FEFFFFCEF0C0GH1EA0BCABF111ABBEGCA1G2AFGB1BFG00B
@M02034:409:000000000-BFKT7:1:2109:15208:24116 1:N:0:35
AAAGTCGAGGTGCCTAAAGTGGCAACCCAGACTAAGAAGAAGGTTGGTGGTGTAGAGCTTCCTGTAGCCGCATGGCGTTCGTACTTAAATATGGAACTAACCATTCCAATTTTCGCTGTCTCTTATACACATCTCCGAGCCCACGAGACA
+
CCCCBFBCCCCBGGGGBGFGGGGHHHHGGHHGHHHHHHHHHHHGGHGFFGEFGHHGHHHHHHHHHHHHHGGGGGHHGGGGGGHHHHHHGHHHHHHHGHHHHHHHHHHHHHHHHGGGGGGGHHHHHHHHHFHHHHHHGFGGGGHGGGGGGE
@M02034:409:000000000-BFKT7:1:2109:14474:24117 1:N:0:35
AAAGTCGAGGTGCCTAAAGTGGCAACCCAGACTCAGAAGAAGGTTGGTGGTGTAGAGCTTCCTGTAGCCGCATGGCGTTCGTACTTAAATATGGAACTAACCATTCCAATTTTCGCTGTCTCTTATACACATCTCCGAGCCCACGAGACA
+
BCBBBFCCCCBCGGGGGGGGGGGGHHHGGHHGHGHHHHHHHGHHHHGFGGEFGFGGHHHHHHHHHHHGHGGFGGHHGGGGGFHHHHHGHHHHHHFHHHHHHHHHHHHHHHHHHHGGGGGHHHHHHHHHGGHGHHHHGGGGGGHGGGGGF?
@M02034:409:000000000-BFKT7:1:2109:5073:24122 1:N:0:35
AAAGTCGAGGTGCCTAAAGTGGCAACCCAGACTAGGTCTGATGTTGGTGGTGTAGAGCTTCCTGTAGCCGCATGGCGTTCGTACTTAAATATGGAACTAACCATTCCAATTTTCGCTGTCTCTTATACACATCTCCGAGCCCACGAGACA
+
BBBBBFAABDABGGGGGGGGGGGHHHHGGHGGHHGFDFGFFGHHHHHEFCFFFFHBHHHHFHHHHHHFFGGEGGF1EEFGGGFHHHHDGHHFHH33FGHHBGBGHFHHGGFHHFFDGEEGFHGHFHHFHFHFHHFDDCGGG/G/CCCGGE
@M02034:409:000000000-BFKT7:1:2109:25757:24129 1:N:0:35
AAAGTCGAGGTGCCTAAAGTGGCAACCCAGACTCAGCCTAAGGTTGGTGGTGTAGAGCTTCCTGTAGCCGCATGGCGTTCGTACTTAAATATGGAACTAACCATTCCAATTTTCGCTGTCTCTATACACATCTCCGAGCCCACGAGACAG
+
BBAAAFBBBBBBGGGGFGGGGFDGHHGFGGHGFFGCBHHHHHGHHHGGGGEFFHHFGHHHFGHGGHHGFEGEGFHCFEFGGGHHHGHGHHHHFHFGGHGGGFFHHHEHHHHHHHGGGGGF4GHHHFHHHHGHHHHGGCDCEGGGFGGGHF
@M02034:409:000000000-BFKT7:1:2109:21509:24142 1:N:0:35
AAAGTCGAGGTGCCTAAAGTGGCAACCCAGACTGGGGATAGGGTTGGTGGTGTAGAGCTTCCTGTAGCCGCATGGCGTTCGTACTTAAATATGGAACTAACCATTCCAATTTTCGCTGTCTCTTATACACATCTCCGAGCCCACGAGAC
+
BBBBBFBBDDAAGGGG4BBFFGGHHHHGGHGGHHHHGGGHHGGFGGGEFGEFGHHHFFGHHHHGGHHGHFFEFGHHGGGGGEHHHHHGFHGHHHGGHHGFGHHGHHFHHGHHHHGGGEGHHHFGGHGHDGHHHHFBECCDGGHFGGCFG
@M02034:409:000000000-BFKT7:1:2109:17775:24142 1:N:0:35
AAAGTCGAGGTGCCTAAAGTGGCAACCCAGACTCCGGGTGGGGTTGGTGGTGTAGAGCTTCCTGTAGCCGCATGGCGTTCGTACTTAAATATGGAACTAACCATTCCAATTTTCGCTGTCTCTTATACACATCTCCGAGCCCACGAGAC
+
>A??>B>ADD>AGGGGGGGGGGGGHHHGGHFGH33BAE2AAAEFFFGBFFAFFFHFHHHHHGHHHHHHHGGEGGHHGFGGF?GHHHHGHHFHHHFHHHHFHHHHFHHFHGGHHGGDGGDHGFHHFHFHGGHHFGFFDC/@CGHGCGGGF
@M02034:409:000000000-BFKT7:1:2109:7686:24147 1:N:0:35
AAAGTCGAGGTGCCTAAAGTGGCAACCCAGACTCCGACTCCGGTTGGTGGTGTAGAGCTTCCTGTAGCCGCATGGCGTTCGTACTTAAATATGGAACTAACCATTCCAATTTTCGCTGTCTCTTATACACATCTCCGAGCCCACGAGACA
+
BBBBBFAADBBAGGGGGGGFFFGHHHHGGHHGFFHEGCG?HGCFGGGEFEAFFFFDFGHGHFHFGHHHHFFEEGHHGEGEEFFHHHHFFHFGHHGFFGGEGFHGFHGHHHHHHHECDGFGHHHHGFGGFFHHHGFHFBCGCEHFGGGDGG
@M02034:409:000000000-BFKT7:1:2109:26522:24148 1:N:0:35
AAAGTCGAGGTGCCTAAAGTGGCAACCCAGACTGGTATGGGGGTTGGTGGTGTAGAGCTTCCTGTAGCCGCATGGCGTTCGTACTTAAATATGGAACTAACCATTCCAATTTTCGCTGTCTCTTATACACATCTCCGAGCCCACGAGACA
+
ABBCBFBBCBABGGGGGFGFGGGGHHHGGHHGHHHGHHGHHGGECGGEFFEFGHHHGFFHHHHHFGHFGEFGGEFFEEFGEFHFHHHGHHGHHHGFEFFGGHFHHHHHHHHHHHGGGGGHHHHHHHGHFHGHHHGGC@GDGEHGGGGG.<
@M02034:409:000000000-BFKT7:1:2109:16574:24157 1:N:0:35
AAAGTCGAGGGCCTAAAGTGGCAACCCAGACTCCGAATCCGGTTGGTGGTGTAGAGCTTCCTGTAGCCGCATGGCGTTCGTACTTAAATATGGAACTAACCATTCCAATTTTCGCTGTCTCTTATACACATCTCCGAGCCCACGAGACAG
+
BBCCAFBBCCCCGGGGGGFGGGHHHHGGHHGHHHGGGGGHGGEEGGEFGEFFFHGHHHHHHHHHHHHFFFGGGHHE?EGGGHHHHHHHHHHHHHHHHHHHHGHHHHHHHHHHGGGGGCGHHHHHHHGHGGHHHHEEBDFDGHGGGGGGHG
@M02034:409:000000000-BFKT7:1:2109:17166:24161 1:N:0:35
AAAGTCGAGGTGCCTAAAGTGGCAACCCAGACTAATAATACTGTTGGTGGTGTAGAGCTTCCTGTAGCCGCATG
+
CCCCCFBCCCCCGGGGGGGGGGGHHHHGGHCEC3BE5AG5DGF55FE2A2BFG3F555AB5BFAFAF53AE0EE
@M02034:409:000000000-BFKT7:1:2109:12296:24168 1:N:0:35
AAAGTCGAGGTGCCTAAAGTGGCAACCCAGACTTCGTCGAATGTTGGTGGTGTAGAGCTTCCTGTAGCCGCATGGCGTTCGTACTTAAATATGGAACTAACCATTCCAATTTTCGCTGTCTCTTATACACATCTCCGAGCCCACGAGAC
+
AAA?AFBBBBAAGGGGGGGFGGGHHHHGGHHGHHHGFFEEGFGGGHHEEFFFHHHFHHHHHHHHFHHHHGG?EFHHGGGGGGHHHHHGHHFHHHGFFHGHHHGHHHGHHHHHGHGGGGGGHHHHHHHHHHHHHHHFDFGGGEHGGGGGG
@M02034:409:000000000-BFKT7:1:2109:10043:24168 1:N:0:35
AAAGTCGAGGTGCCTAAAGTGGCAACCCAGACTTCGGCTAATGTTGGGGGT
+
CCCCCFBBBCCCGGGGGGGGGGGHHHHGGHHGHB5FE2F23DGH5F22A0A
@M02034:409:000000000-BFKT7:1:2109:8299:24173 1:N:0:35
AAAGTCGAGGTGCCTAAAGTGGCAACCCAGACTGGGCCGGGTGTTGGTGGTGTAGAGCTTCCTGTAGCCGCATGGCGTTCGTACTTAAATATGGAACTAACCATTCCAATTTTCGCTGTCTCTTATACACATCTCCGAGCCCACGAGACA
+
BBCCBFCCCCBBGGGGGGGGGGGHHHHGGHHGHHGHGHEGGEEFGHHEFFEFFBGDFFHHHHHHGFHGHGGEGGHHGGGGGEHHHHHHHHHHHGEFGHFGFC3GHHHGFHHHHHGGGGAGHHHFGHHFDGHFGHHGGGGGGGHGGGGGGF
@M02034:409:000000000-BFKT7:1:2109:22453:24173 1:N:0:35
AAAGTCGAGGTGCCTAAAGTGGCAACCCAGACTAATCATTGTGTTGGTGGTGTAGAGCTTCCTGTAGCCGCATGGCGTTCGTACTTAAATATGGAACTAACCATTCCAATTTTCGCTGTCTCTTATACACATCTCCGAGCCCACGAGACA
+
BBBBAFBBBB>AGGGGGGGFGFFGHHHGGHHGHHHHHGHHHHHHHGHEFEEFGFHHGHHHHGHFHHHHHGGFGFHHFGGFFGHHHHGFHHHHHHFGFHFFHHFHHHGGHHHHHHGGGGGHHGHHHHGHHHHHGHH2?/B@DFHGGFFDGG
@M02034:409:000000000-BFKT7:1:2109:17175:24178 1:N:0:35
AAAGTCGAGGTGCCTAAAGTGGCAACCCAGACTAATAATACTGTTGGTGGTGTAGAGCTTCCTGTAGCCGCATGGCGTTCGTACTTAAATATGGAACTAACCATTCCAATTTTCGCTGTCTCTTATACACATCTCCGAGCCCACGAGACA
+
BBCCCFCBCDBBGGGGGGGGGGGHHHHGGHHGHHHGHHHHHHHHFHHEGGGGHHHHHHHHHHHHGHHHHGGFGGHHGGGGGGHHHHGGFHHHHHHGHGFGHHFGHHHHHHHHHHGGGGGHHGHHHHHHGHHHHHFFE@@CGGHGCGFFGF
@M02034:409:000000000-BFKT7:1:2109:24524:24186 1:N:0:35
AAAGTCGAGGTGCCTAAAGTGGCAACCCAGACTAGTAAGAATGTTGGTGGTGTAGAGCTTCCTGTAGCCGCATGGCGTTCGTACTTAAATATGGAACTAACCATTCCAATTTTCGCTGTCTCTTATACACATCTCCG
+
AAAAAFAADDAA1FFGGFDAB1FGHHHGCCEEFDCDEGGA1FDFGFHEAAAFGHH2FDFHFFDBFGFDDAA/EEF0>/>FEFFEHHHBGHGHF11@F@FBB0EGHGGFHGFHHFGGGGGHGGH21FH2GFH<CGH1?
@M02034:409:000000000-BFKT7:1:2109:14506:24191 1:N:0:35
AAAGTCGAGGTGCCTAAAGTGGCAACCCAGACTCAGTCGTCTGTTGGTGGTGTAGAGCTTCCTGTAGCCGCATGGCGTTCGTACTTAAATATGGAACTAACCATTCCAATTTTCGCTGTCTCTTATACACATCTCCGAGCCCACGAGACA
+
DCDDDFCCCCBCGGGGGGGGGGGGHHHGGHHGHGCEA522B2FGHHF2B1FFF3F555BF5FGGF555A1E0EEC1>>>FAEC?1BGGEGHFG333BBGH303B34D4?F?HF?/?E/?B?GGD4BDDGEB2FDF2</<BF//=@@/<C?
@M02034:409:000000000-BFKT7:1:2109:9155:24195 1:N:0:35
AAAGTCGAGGTGCCTAAAGTGGCAACCCAGACTGGGTCGAAGGTTGGTGGTGTAGAGCTTCCTGTAGCCGCATGGCGTTCGTACTTAAATATGGAACTAACCATTCCAATTTTCGCTGTCTCTTATACACATCTCCGAGCCCACGAGACA
+
AAAAAFBBBBBBGGGGGGGFGGGHHFHGGCGEFHHHHFGFGGFHGFEEFEGFHGHGHGHHHGHHHHHHFGGEEGHHGGGEGGFHHHFFGGHHGGFGHHGHHHFHHHHFHFGHHHEGEFGHHGHHGHGFGGHHHHG2E/>CCFHGGGGFD>
@M02034:409:000000000-BFKT7:1:2109:11624:24201 1:N:0:35
AAAGTCGAGGTGCCTAAAGTGGCAACCCAGACTGAGGGGGTGGTTGGTGGTGTAGAGCTTCCTGTAGCCGCATGGCGTTCGTACTTAAATATGGAACTAACCATTCCAATTTTCGCTGTCTCTTATACACATCTCCGAGCCCACGAGAC
+
CBCCCFBCCCBCGGGGGGGGGGGHHHHGGHHGHHHHGGGGFGGGGGGGGGGFGHHGHHHHHHHHHHHHHGGGGGHHGGGGGGHHHHHHHHHHHHHGGHHGHHHHHHHHHGHHHHGGGGGGHHHHHHHHHHHHHHHGGCGGGGHGGGGGF
@M02034:409:000000000-BFKT7:1:2109:12397:24202 1:N:0:35
AAAGTCGAGGTGCCTAAAGTGGCAACCCAGACTAAGAATGAGGTTGGTGGTGTAGAGCTTCCTGTAGCCGCATGGCGTTCGTACTTAAATATGGAACTAACCATTCCAATTTTCGCTGTCTCTTATACACATCTCCGAGCCCACGAGACA
+
AA11ADAADD>AFGCGGGGFF10AFGHCEHAGHFHHFF1ABFFFGHGFGGEFGGHBGHHHFHHFGGGGFEEEGGHFGEEGGEFEEHGFHGFFHHBGFHHEHHHHGHHHHHHHHGEEGGEFHHFBGHGDGHHHHHHGGCGGGEFFC@CCAG
@M02034:409:000000000-BFKT7:1:2109:23635:24202 1:N:0:35
AAAGTCGAGGTGCCTAAAGTGGCAACCCAGACTCCGCCGTAGGTTGGTGGTGTAGAGCTTCCTGTAGC
+
CCCCCFBCCCBBGGGGGGGGGGGHHHHGGHHGH33A22AE2BEHFHG111B1A3D5B53A5BA55555
@M02034:409:000000000-BFKT7:1:2109:13242:24211 1:N:0:35
AAAGTCGAGGTGCCTAAAGTGGCAACCCAGACTCATGATATGGTTGGTGGTGTAGAGCTTCCTGTAGCCGCATGGCGTTCGTACTTAAATATGGAACTAACCATTCCAATTTTCGCTGTCTCTTATACACATCTCCGAGCCCACGAGACA
+
BCCCBFBABCBBGGGGGGGGGGGHHHHGGHHGHHHFHHHHHHHHGGGEGGFFGHHFHHHHHHHHHHHHHGGGGGHHGGGGGGHHHHHHHHHGHHGGHHHHHHGHHHHHHHHHHHGGGGGGHHHHGHHHHHHHGHGGGFGGFGHGGGGGGH
@M02034:409:000000000-BFKT7:1:2109:11611:24213 1:N:0:35
AAAGTCGAGGTGCCTAAAGTGGCAACCCAGACTGAGGGGGTGGTTGGTGGTGTAGAGCTTCCTGTAGCCGCATGGCGTTCGTACTTAAATATGGAACTAACCATTCCAATTTTCGCTGTCTCTTATACACATCTCCGAGCCCACAAGAC
+
BABAAFB3A@ABGGGFGFGGGGGGFHHGDHHGHGFHGGGGAEEAFFGBFEEFGHHHGGHHHHGGFGFGHFGGGGHGGGGGGGGHHHEFDGHHFFGEGHEGBFFGFHHHFHGFGBDGGGDGHHFGBGHFFHGHFHF1/@CGGEGE.<0GF
@M02034:409:000000000-BFKT7:1:2109:18859:24217 1:N:0:35
AAAGTCGAGGTGCCTAAAGTGGCAACCCAGACTGAGAAGCAGGTTGGTGGTGTAGAGCTTCCTGTAGCCGCATGGCGTTCGTACTTAAATATGGAACTAACCATTCCAATTTTCGCTGTCTCTTATACACATCTCCGAGCCCACGAGACA
+
BCBCBFCABCBBGGGGGGGGGGGHHHHGGHHGHHHHHHHHHHHHHHGEGGGFGFHFHGHHHHHHHHHHHGGGGGHHEEEGGGHHHHHHHHHHHHFFFHHGHHHHHHHHHHHHHGGGGGGFFHHHHHHHHHHGHHHFGCGGGGHGGGGGGH
@M02034:409:000000000-BFKT7:1:2109:16546:24221 1:N:0:35
AAAGTCGAGGTGCCTAAAGTGGCAACCCAGACTCCTCATA
+
CCCCCFCCCCBBGGGGGGGGGGGGHHHGGHHGHHFEE355
@M02034:409:000000000-BFKT7:1:2109:25729:24228 1:N:0:35
AAAGTCGAGGTGCCTAAAGTGGCAACCCAGACTTCGGTTCCGGTTGGTGGTGTAGAGCTTCCTGTAGCCGCATGGCGTTCGTACTTAAATATGGAACTAACCATTCCAATTTTCGCTGTCTCTTATACACATCTCCGAGCC
+
>A1>ADAADDAAEGGGGGGAG10ABGHGFHHGFHHGGGEAGEEEEECE/EEFADGBGFFGDAFDFD221?E>EEG0FEEFEEBGEHG@GDFGGF11BEEHHGFHHHHFGGFHGFEFGG<FFHH2DFG2BFB<FFHDBBCCG
@M02034:409:000000000-BFKT7:1:2109:24647:24234 1:N:0:35
AAAGTCGAGGTGCCTAAAGTGGCAACCCAGACTGGGAAGCAGGTTGGTGGTGTAGAGCTTCCTGTAGCCGCATGGTGTTCGTACTTAAATATGGAACTAACCATTCCAATTTTCGCTGTCTCTTATACACATCTCCGAGCCCACGAGACA
+
BBBBBFAABBBBGGGGGGGGGGFHHHHGGHGGFHHHHHCHHCDEGHGFFGGGHHHHHFHHGHHHHHHHHGGGGGHHHHGHGGHHHHHGHHHHHHFFFHHHGHEHHHHHHHHHHHGGG?EHFGHHFHHHHHEHHHGGGFGGGGHGGGG??<
@M02034:409:000000000-BFKT7:1:2109:8905:24239 1:N:0:35
AAAGTCGAGGTGCCTAAAGTGGCAACCCAGACTATGAATACTGTTGGTGGTGTAGAGCTTCCTGTAGCCGCATGGCGTTCGTACTTAAATATGGAACTAACCATTCCAATTTTCGCTGTCTCTTATACACATCTCCGAGCCCACGAGAC
+
BCCCCFBBCCBCGGGGGGGGGGGHHHHGGHHGH355DGH53DFFGHEGGFGFHHHFHGHHGHHHHGHHFGGFGGHGGGGGGGHGHGHHGHHHHHGFFHHHGHEGFHGHHHHHHHFGGGFFHHHHGHHHHHHBHHHHGGGGGGHGGGGGG
@M02034:409:000000000-BFKT7:1:2109:17487:24239 1:N:0:35
AAAGTCGAGGTGCCTAAAGTGGCAACCCAGACTAAGAATCAGGTTGGTGGTGTAGAGCTTCCTGTAGCCGCATGGCGTTCGTACTTAAATATGGAACTAACCATTCCAATTTTCGCTGTCTCTTATACACATCTCC
+
BBABBFBABBBBGFGGAGGGGGGHHHGGGEGGHHHGHGHGHBHHHFCEGDEFHFHFFFGHFFHHHGHGHEGEGGHGGGFFGGHHHHH3@GEHHFBDCGBG@F3GHGHGHGGHHF??EDEBHFHGDHFF3F2GBG3?
@M02034:409:000000000-BFKT7:1:2109:6343:24249 1:N:0:35
AAAGTCGAGGTGCCTAAAGTGGCAACCCAGACTTCTAAGCAGGTTGGTGGTGTAGAGCTTCCTGTAGCCGCATGGCGTTCGTACTTAAATATGGAACTAACCATTCCAATTTTCGCTGTCTCTTATACACATCTCCGAGCCCACGAGAC
+
BBBBBFBBBBBBGGGF4FGGGGGHGHHGGHHGHHCFHGHGHHHGGHGEFGFGHHHHGHHHHHHHHHHGHGGEFGHHGEGGGGHHHHHHHHHHHHFFHHHHHHGHHHGGGHHHHHGGGGGHHHHHHHGHHFHHHHGHGGGGGGHGGGGGG
@M02034:409:000000000-BFKT7:1:2109:9200:24249 1:N:0:35
AAAGTCGAGGTGCCTAAAGTGGCAACCCAGACTGTGCGTAGTGTTGGTGGTGTAGAGCTTCCTGTAGCCGCATGGCGTTCGTACTTAAATATGGAACTAACCATTCCAATTTTCGCTGTCTCTTATACACATCTCCGAGCCCACGAGACA
+
ABBAAFBABBBBGGGGFGGGGGGHHHHGGHHGHHHHGGGGGCGHHHHACEEFGGGDFAEGEGGHHFHFBEE>EFHEEEEGGGEEGGGGGHFBGG3BFHEFB?DBDBG4FFGHHEFGEGEGFGHHGHHHBCFHHGD?A<CC?/GFFDGGGC
@M02034:409:000000000-BFKT7:1:2109:20208:24253 1:N:0:35
AAAGTCGAGGTGCCTAAAGTGGCAACCCAGACTCCTACTCCTGTTGGTGGTGTAGAGCTTCCTGTAGCCGCATGGCGTTCGTACTTAAATATGGAACTAACCATTCCAATTTTCGCTGTCTCTTATACACATCTCCGAGCCCACGAGACA
+
BCCCCFCBCCBBGGGGGGGGGGGHHHHGGHHGHHHHHHHHHHHHHHHGGGFFGFHFHHHHHHHHHHHHHGGGGGHHGEGGGGFHHHHGHHHHHHGFHHHHHHHHHHHHHHHHHGEFGGFHHGHFGHHGFFHHHGHGGGGGGGHGGGCDGG
@M02034:409:000000000-BFKT7:1:2109:23605:24253 1:N:0:35
AAAGTCGAGGTGCCTAAAGTGGCAACCCAGACTATGGATAGTGTTGGTGGTGTAGAGCTTCCTGTAGCCGCATGGCGTTCGTACTTAAATATGGAACTAACCATTCCAATTTTCGCTGTCTCTTATACACATCTCCGAGCCCACGAGACA
+
A>A3>D>3DD2>GGGGGBDGCFDGHDGEFHHGHHFHGBFHFGFDEAHEFGEFHFGGHGGHHHHHHHFHFGCE1EAGGGGGGGHHFEF3BFFHFH3@3E33BFFHFH?FFGFHH4EEEEAFHHGFFHGHFHEC1FDHDC@CCGEGGG?DGH
@M02034:409:000000000-BFKT7:1:2109:20224:24260 1:N:0:35
AAAGTCGAGGTGCCTAAAGTGGCAACCCAGACTCCTACTCCTGTTGGTGGTGTAGAGCTTCCTGTAGCCGCATGGCGTTCGTACTTAAATATGGAACTAACCATTCCAATTTTCGCTGTCTCTTATACACATCTCCGAGCCCACGAGAC
+
AAABAFABDBBBGGGGG4ABBGGHGHHG2FDDFFHHHHFHFFGGFHHFFG?FEFGFGBFHDFGHHHHEHEG0EGGHGGGG?FGHHHHHGHEFHBEGEG@BGFFFGFFBBF3GHGFD?FDFHGHFHFFDFFFCGHFFE@D?CEGGGG?ED
@M02034:409:000000000-BFKT7:1:2109:9609:24262 1:N:0:35
AAAGTCGAGGTGCCTAAAGTGGCAACCCAGACTCTTCCTGCGGTTGGTGGTGTAGAGCTTCCTGTAGCCGCATGGCGTTCGTACTTAAATATGGAACTAACCATTCCAATTTTCGCTGTCTCTTATACACATCTCCGAGCCCACGAGACA
+
CCCCCFCCCCBCGGGGGGGGGGGHHHHGGHHGHHHHHHHGHGGGGGGEFGGGHHHFGHHHHHHHHHHHHGGGGGHFGGGGGGHHHHHGHHHHHHHGHHHHGHHHHHHHHHHHHHGGGGGHHHHHGHHHHHHHHHGHGGGGGGHGGGG?DF
@M02034:409:000000000-BFKT7:1:2109:21985:24265 1:N:0:35
AAAGTCGAGGTGCCTAAAGTGGCAACCCAGACTGAGAAGAAGGTTGGTGGTGTAGAGCTTCCTGTAGCCGCATGGCGTTCGTACTTAAATATGGAACTAACCATTCCAATTTTCGCTGTCTCTTATACACATCTCCGAGCCCACGAGACA
+
BCABBFCCCCBCGGGGGGGBGGGHHHHGGHGFFHFHHHHHHGHHFGCBCEGGFBGFGGHHHHHHGFGFFFGCGGHFFEFGGFFHHHHHHHHGHHBDFHHHFGEGHHFFHHHHHHGGGGGHHHHHGHHHHGHGHGHHGGFGGFHFGGGDFG
@M02034:409:000000000-BFKT7:1:2109:10496:24265 1:N:0:35
AAAGTCGAGGTGCCTAAAGTGGCAACCCAGACTGCGCTTGAGGTTGGTGGTGTAGAGCTTCCTGTAGCCGCATGGCGTTCGTACTTAAATATGGAACTAACCATTCCAATTTTCGCTGTCTCTTATACACATCTCCGAGCCCACGAGACA
+
CCCCCFCBDBAAGGGGGGFFGGGHHHHGGHHGHHHGGGGGGHHFHHGEFGEFFFHFHHHHHHHHHHHFHGGEGGHGGGGGGGHHHHHHHHHHHHFFHHHHHHEHHHGHHHHHHHGGGGGGHGHGGHGHHHHHHHGGGGGGGEFGFGGGGG
@M02034:409:000000000-BFKT7:1:2109:20210:24270 1:N:0:35
AAAGTCGAGGTGCCTACATTGGCAACCCAGACTCCTACTCCTGTTGGTGGTGTAGAGCTTTCTGTAGCCGCATTGCGTTCGTACTTAACTATGGAACTAACCAT
+
>1AA1BAAD1>1AFGFA133ABEFCGFEGHHCGFGFFG1F1BBB1BF//AAAABGBAAG11BFFFFF2FAEAE/BEF/B/EEHHEHEFFDBFF1BDFFFE@G1@
@M02034:409:000000000-BFKT7:1:2109:24185:24275 1:N:0:35
AAAGTCGAGGTGCCTAAAGTGGCAACCCAGACTCAGAATCAGGTTGGTGGTGTAGAGCTTCCTGTAGCCGCATGGCGTTCGTACTTAAATATGGAACTAACCATTCCAATTTTCGCTGTCTCTTATACACATCTCCGAGCCCACGAGACA
+
CCCCBFBCCCCCGGGGGGGGGGGHHHHGGHHGHHHGFFFHHHHHHHGGGGEFHHHHHHHHHHHHHHHHHGGGGGHHGGGGGGHHHHHHHHGHHHHHHHHHHHHHHHHHHHHHHGGGGGGFHHHHHHGHGFFHHHFHGGCGGGHGGGGGGE
@M02034:409:000000000-BFKT7:1:2109:5438:24281 1:N:0:35
AAAGTCGAGGTGCCTAAAGTGGCAACCCAGACTCCGTCGACGGTTGGTGGTGTAGAGCTTCCTGTAGCCGCATGGCGTTCGTACTTAAATATGGAACTAACCATTCCAATTTTCGCTGTCTCTTATACACATCTCCGAGCCCACGAGACA
+
ABA3ABAADD>AFGGGGGGGGGGFHGCAFGHFFGHGHGGEAAAEF0EAFDAFGFDDGBGCHGHHFGFFHGGGCFHHGGGFGEHHEFF?3GFHHGHFHHGHGGFGHHHFBGHGHHGGGGGGGHHGFGFHFFHHHHHFF?DGCEHGG@DDGF
@M02034:409:000000000-BFKT7:1:2109:8144:24294 1:N:0:35
AAAGTCGAGGTGCCTAAAGTGGCAACCCAGACTGAGGCGAAGGTTGGTGGTGTAGAGCTTCCTGTAGCCGCATGGCGTTCGTACTTAAATATGGAACTAACCATTCCAATTTTCGCTGTCTCTATACACATCTCCGAGCCCACGAGACAG
+
BBBBBFBBBBAAFFGGGGGFDGGHHHHGFFHGHHHGGGGGGGFHHHGEFGEFEGHFHHHHHHHGHGHHHGGGGGHHGGGGGGHHHHHHFHHHHHHHHHFFHHHHGHHHGHHHFHGGFDCDHFHHGFDHHHHHHHGGGGGGGHGGGCGGFF
@M02034:409:000000000-BFKT7:1:2109:17008:24301 1:N:0:35
AAAGTCGAGGTGCCTAAAGTGGCAACCCAGACTGGGCCTCAGGTTGGTGGTGTAGAGCTTCCTGTAGCCGCATGGCGTTCGTACTTAAATATGGAACTAACCATTCCAATTTTCGCTGTCTCTTATACACATCTCCGAGCCCACGAGACA
+
BCBBCFBBCBBCGGGGGGGFGGGHHHHGGHHGGHHHHHGHHHHHHHGEFGFFHGHHHHHHHHHHGHHHHGGEGGHHGGGGGGHHHHGGHHHHHHHHHHGFHHGHHHHHHHHHHHGGGGGHHHHHFHFHEGFHHHHBFFCFGGHGGGGGGF
@M02034:409:000000000-BFKT7:1:2109:9643:24304 1:N:0:35
AAAGTCGAGGTGCCTAAAGTGGCAACCCAGACTGGGGGTGAGGTTGGTGGTGTAGAGCTTCCTGTAGCCGCATGGCGTTCGTACTTAAATATGGAACTAACCATTCCAATTTTCGCTGTCTCTTATACACATCTCCGAGCCCACGAGACC
+
CCCCCFCCCCBCGGGGFGGGGGGHHHHGGHHGH3GGGCG0FGHHHHGGGGGFGHHHHHHHHHHHHHHHHGGFGGHHGGGGGGHHHHHHHHHHHHHDFHHGHHHHHHHHHHHHHHGGGGGHHGHHHHHHHHHHHHHHGFGGGGHGGGGEG<
@M02034:409:000000000-BFKT7:1:2109:7085:24305 1:N:0:35
AAAGTCGAGGTGCCTAAAGTGGCAACCCAGACTGATCAGAAGGTTGGTGGTGTAGAGCTTCCTGTAGCCGCATGGCGTTCGTACTTAAATATGGAACTAACCATTCCAATTTTCGCTGTCTCTTATACACATCTCCGAGCCCACGAGACA
+
CBCCCFCCCCBAGGGGGGGFGGGHHHHGGHHGHHHHHHHHHHHGGHGEFGEFGHHGGHHHHHHHGHHHHGGGGGHHGGGGGGHHHHGHHHHHHHGHHHFFHHFHHHHHHHHHHHGGGGGHHHHHHHGHGHHHHHFGFCGGGGHGFGGGGH
@M02034:409:000000000-BFKT7:1:2109:9197:24321 1:N:0:35
AAAGTCGAGGTGCCTAAAGTGGCAACCCAGACTCTGCCGCATGTTG
+
CCCCBFBBBCBBGGGGGGGGGGGHHHHGGHFGH3B53BE2ABEHEH
@M02034:409:000000000-BFKT7:1:2109:24878:24323 1:N:0:35
AAAGTCGAGGTGCCTAAAGTGGCAACCCAGACTAATAATAAGGTTGGTGGTGTAGAGCTTCCTGTAGCCGCATGGCGTTCGTACTTAAATATGGAACTAACCATTCCAATTTTCGCTGTCTCTTATACACATCTCCGAGCCCACGAGAC
+
A?AAAFA1D@>AFGG111FEBGG0CGFECEAEFHHHHHHFDGDDFEAEFG/BGFHHFGHHHHHFFFHHDEECEGHHGEGFFGHHHHGHHHHHHHGFGHFC1G1GFHEFHHHHHBE?<EGBGDFHHHGHBGGHBFDFEBCC@CEECCGFC
@M02034:409:000000000-BFKT7:1:2109:15930:24332 1:N:0:35
AAAGTCGAGGTGCCTAAAGTGGCAACCCAGACTCCTGAGCATGTTGGTGGTGTAGAGCTTCCTGTAGCCGCATGGCGTTCGTACTTAAATATGGAACTAACCATTCCAATTTTCGCTGTCTCTTATACACATCTCCGAGCCCACGAGACA
+
ABBCCFCCCBABGGGGGGGGGGGHHHHGGHHGHHHHHHHHHGHHHHHFFGEFFGHHGHHGHHHGFGHHHGGGGGHHGEGGGGHHHHHGHHHHHHFGHHHGGHHHHHHGGHHHHHGGGGGGHHHHGHHHHHHHGHHGF@GFGGHGGGGGGF
@M02034:409:000000000-BFKT7:1:2109:15911:24333 1:N:0:35
AAAGTCGAGGTGCCTAAAGTGGCAACCCAGACTCCTGAGCATGTTGGTGGTGTAGAGCTTCCTGTAGCCGCATGGCGTTCGTACTTAAATATGGAACTAACCATTCCAATTTTCGCTGTCTCTTATACACATCTCCGAGCCCACGAGACA
+
ABABAFBBDBBBGGGGGGGGGGGHHHHGGGHGHHHHHHHHHHHGHHHFGGFFGFHHHHHHHHHHHHHGHFGEEGGFGGGGGGGHHHHHHHHGHHHGHGHFHFHGFHHFHHHHHHEFGGGGFGHHFHHHGFEHBGFGFG??CGHGGGGCDF
@M02034:409:000000000-BFKT7:1:2109:21189:24336 1:N:0:35
AAAGTCGAGGTGCCTAAAGTGGCAACCCAGACTAATAATAAGGTTGGTGGTGTAGAGCTTCCTGTAGCCGCATGGCGTTCGTACTTAAATATGGAACTAACCATTCCAATTTTCGCTGTCTCTTATACACATCTCCGAGCCCACGAGACA
+
BBABCFCCCCBCGGGGGGGGGGGHHHHGGHHGHHHHHHGHHHGHHFGEGGGFHHHHHHHHHHHHHHHHHGGGGGHHGGGGGGHHHHGGBHHHHHHHFHGHHHHHHHHHHFHHHHEGGGGHGHHHGHHHHHGHHHHGGCGDGGGGGGGGGF
@M02034:409:000000000-BFKT7:1:2109:20472:24337 1:N:0:35
AAAGTCGAGGTGCCTAAAGTGGCAACCCAGACTCAGGAGAAGGTTGGTGGTGTAGAGCTTCCTGTAGCCGCATGGCGTTCGTACTTAAATATGGAACTAACCATTCCAATTTTCGCTGTCTCTTATACACATCTCCGAGCCCACGAGACA
+
CCCCCFCCCCCCGGGGGGGGGGGHHHHGGHHGGHHHHHFGHHHGGHGGGGFGHHHHHHHHHHHHHHHHHGGGGGHHGGGGGGHHHHHHHHHHHGHHHHHHHHHHHHHHHHHHHGGGGGGHHHHHHHHHGFFHHHFGFCGGGGHGGGGGGH
@M02034:409:000000000-BFKT7:1:2109:8142:24341 1:N:0:35
AAAGTCGAGGTGCCTAAAGTGGCAACCCAGACTAATAAGCATGTTGGTGGTGTAGAGCTTCCTGTAGCCGCATGGCGTTCGTACTTAAATATGGAACTAACCATTCCAATTTTCGCTGTCTCTTAACACATCTCCGAGCCCACGAGACAG
+
BBCCAFBABCBBGGGGGGGGGGGHHHHGGHHGHHHHHHHHHHHHHHHEFFEFGHHHHHHHHHHHHHHHHGGEGGHHGGGGEGHHHHHGHHHHHHFFGHHGHHGHHHHHHHHHHHGGGGGGHHHHHFGHHEHHHHHGGGGGGHGGGGGGHG
@M02034:409:000000000-BFKT7:1:2109:9314:24345 1:N:0:35
AAAGTCGAGGTGCCTAAAGTGGCAACCCAGACTTCTTCGCCTGTTGGTGGTGTAGAGCTTCCTGTAGCCGCATGGCGTTCGTACTTAAATATGGAACTAACCATTCCAATTTTCGCTGTCTCTTATACACATCTCCGAGCCCACGAGACA
+
AABCBFBABBABGGGGFGGGGGGHFHHGGHHGHHHHHHHGGGHHHHHFFGEFGHHHGHHHHHEHHHHFHGGEFGHHGGGGGEFHHHHHHHHGHHGGGHGHHHFHHHHHHGHHHHGGGGGGHHHHGHFHGHHHHHHHGGGGGGHGGGGGGB
@M02034:409:000000000-BFKT7:1:2109:26045:24348 1:N:0:35
AAAGTCGAGGTGCCTAAAGTGGCAACCCAGACTGTGAATAGTGTTGGTGGTGTAGAGCTTCCTGTAGCCGCATGGCGTTCGTACTTAAATATGGAACTAACCATTCCAATTTTCGCTGTCTCTTATACACATCTCCGAGCCCACGAGACA
+
CCCCCFCCCCABGGGGGGGGGGGHHHHGGHHGGHHHHHHHGHHHHHHGGGGFGHHGHHHHHHHHHHHHHFGGGGHHGGGGGGHHHHHHGHHHHHHHHHGFHHFHHHHHHHHHHHGGGGGGHHHHHHHHHHHHHHGHDCGDGEHGGGGDGB
@M02034:409:000000000-BFKT7:1:2109:16348:24349 1:N:0:35
AAAGTCGAGGTGCCTAAAGTGGCAACCCAGACTTTGGATCATGTTGGTGGTGTAGAGCTTCCTGTAGCCGCATGGCGTTCGTACTTAAATATGGAACTAACCATTCCAATTTTCGCTGTCTCTTATACACATCTCCGAGCCCACGAGAC
+
BBBCCFCBCBABGGGGFGGGGGGHHHHGGHGGHB5AAGFHHFHHHHHGGGFGGHHFHHHHHGHHHHHGHGGAEGHHGGGGGGHHHHHHHHHHHGGGHHHHHHGHHHHHGHHHHHGGGGGGHHHHHHHGHFHHFFHHGGGGGGHGGGGFG
@M02034:409:000000000-BFKT7:1:2109:7473:24356 1:N:0:35
AAAGTCGAGGTGCCTAAAGTGGCAACCCAGACTCTGCAGAATGTTGGTGGTGTAGAGCTTCCTGTAGCCGCATGGCGTTCGTACTTAAATATGGAACTAACCATTCCAATTTTCGCTGTCTCTTATACACATCTCCGAGCCCACGAGACA
+
AA@1AB1>>AAAFGGGFAEBA1BEGHGGGHHGGHHBGBGHHH1FGDAEF?EFHHB21FGHGHHDDADGG/AAEFHHGEFCCEFHHHFFFHFHF111ECEB1GFFHFFF2GHHHH/EF/?GGFHHHHBGBGGHHHHG?/<@GFEFCC?/C?
@M02034:409:000000000-BFKT7:1:2109:24161:24361 1:N:0:35
AAAGTCGAGGTGCCTAAAGTGGCAACCCAGACTGGGAATCATGTTGGTGGTGTAGAGCTTCCTGTAGCCGCATGGCGTTCGTACTTAAATATGGAACTAACCATTCCAATTTTCGCTGTCTCTTATACACATCTCCGAGCCCACGAGACA
+
BCCCBFBBCCCCGGGGGFGGGGGHHHHGGHHGHHHHHHHHHHHGHHHGFGGFBGHHHHHHHHHHHHHHHGGGGGHHGFFGGGHHHHHHHHHHHHGFFHHHHGFHFHHHHHHHHHGGGGGGHHGHHHFFFHGHHHGFGC/>CEHGGGGGGB
@M02034:409:000000000-BFKT7:1:2109:13837:24362 1:N:0:35
AAAGTCGAGGTGCCTAAAGTGGCAACCCAGACTAATGGGTGTGTTGGTGGTGTAGAGCTTCCTGTAGCCGCATGGCGTTCGTACTTAAATATGGAACTAACCATTCCAATTTTCGCTGTCTCTTATACACATCTCCGAGCCCACGAGACA
+
BBB3ADABBBABGGGGGGGFGGGHHHHGGFHGHHHHHHHGFGGHHHH?FGAFFFHHHFHHHHHHGHHHHGCEEEGHEEFGEGHHHHHHHGHHHHHHGHHGHHHHGHHHHHHHHHGGGGGFHHHGFHFHFFHHHHHGDCGGFGHGCGCDGH
@M02034:409:000000000-BFKT7:1:2109:17540:24364 1:N:0:35
AAAGTCGAGGTGCCTAAAGTGGCAACCCAGACTAATCGTACGGTTGGTGGTGTAGAGCTTCCTGTAGCCGCATGGCGTTCGTACTTAAATATGGAACTAACCATTCCAATTTTCGCTGTCTCTTATACACATCTCCG
+
BBABBFBABBBBFGG5BGGGGGGFHHHGGGHGHHHFHGHHHGGHGGGFGGEFHGHBGBGHGFHHHGHGHGCEEGHFGGGGGGGGGHHGBGFHHHEGFHFFCGBFGHFFGGHHHFE/EGGFHEHHDHHD32?FCFD2C
@M02034:409:000000000-BFKT7:1:2109:13858:24371 1:N:0:35
AAAGTCGAGGTGCCTAAAGTGGCAACCCAGACTAATGGGTGTGTTGGTGGTGTAGAGCTTCCTGTAGCCGCATGGCGTTCGTACTTAAATATGGAACTAACCATTCCAATTTTCGCTGTCTCTTATACACATCTC
+
BBBBBFBBBBBBGGGGGGGGGGGHHHHGGHHGHD3D5B23BFABBGAAAEGFF3D5A5BGEGHHHGE5FEF0EEA1>>EFAE2ECGHFBGHGBF33F3FG303F3?F4?B3FBB<EE??FDHG33???FC22FDG
@M02034:409:000000000-BFKT7:1:2109:16851:24371 1:N:0:35
AAAGTCGAGGTGCCTAAAGTGGCAACCCAGACTGAGGTGAAGGTTGGTGGTGTAGAGCTTCCTGTAGCCGCATGGCGTTCGTACTTAAATATGGAACTAACCATTCCAATTTTCGCTGTCTCTTATACACATCTCCGAGCCCACGAGACA
+
BBBBBFAABBAAGGGGCGGGGGGGHFHGGHHGHHHHGHHHHHFHHGGEEEABFFGFHHGHHGHHHHHGFGGEEFHFEECEFEHHHHGEHHHHHHHFHHHFHFHGHHGGHHHHHHGEGGGHHHHHGHHHGHHHHHGDECGGGGHGGGGGGG
@M02034:409:000000000-BFKT7:1:2109:8855:24372 1:N:0:35
AAAGTCGAGGTGCCTAAAGTGGCAACCCAGACTAATCAGCAGGTTGGTGGTGTAGAGCTTCCTGTAGCCGCATGGCGTTCGTACTTAAATATGGAACTAACCATTCCAATTTTCGCTGTCTCTTATACACATCTCCGAGCCCACGAGACA
+
BBBBBFBBBBABGGGGGFGBGGGHHHHGGHHGHHHHHHHHHHHHHHGEGGGGHHHHHHHHHHHHHHHHHGGEGGHHGGGGGGHHHHHHHHHHHHHHHHHHHHHHHHHHHHHHHHEGGGGHHHHHHHHHHHHHHHHHGFCGGGHGGGGGGH
@M02034:409:000000000-BFKT7:1:2109:7482:24373 1:N:0:35
AAAGTCGAGGTGCCTAAAGTGGCAACCCAGACTCTGCAGAATGTTGGTGGTGTAGAGCTTCCTGTAGCCGCATGGCGTTCGTACTTAAATATGGAACTAACCATTCCAATTTTCGCTGTCTCTTATACACATCTCCGAGCCCACGAGAC
+
AABBBDAACCBBGGGGGGGGGGGGHGFGGHHGHHHHHHHHHHHHGHHEFGEFHHHHHHHHHHHHGHHHHGGFEGHHGGGFGGHHHHGGHHGHHGGGFHHHGHHHHFGFHHHHHHGGGGGHHGHGGHGHGCGHHHEGG?/CGGHF/@GGG
@M02034:409:000000000-BFKT7:1:2109:22146:24375 1:N:0:35
AAAGTCGAGGTGCCTAAAGTGGCAACCCAGACTAATAAGAATGTTGGTGGTGTAGAGCTTCCTGTAGCCGCATGGCGTTCGTACTTAAATATGGAACTAACCATTCCAATTTTCGCTGTCTCTTATACACATCTCCGAGCCCACGAGACA
+
BBBBBFBBBBABGGGGFGGGEGGHHGHGGHHGHHHHHHHHGHHHHHHEFGEFGFHHHHHHHGHHHHHHHGGEGGHHGGGGGEHHHHHHHHHHHHGFFHFFHHBHHHFHHHHHHHGGGGGGHGHHHHHFGHHHHHFFD@GCGGHGGGGGGB
@M02034:409:000000000-BFKT7:1:2109:24172:24378 1:N:0:35
AAAGTCGAGGTGCCTAAAGTGGCAACCCAGACTGGGAGTCATGCTG
+
AAAAABAADDAAEGGGBFGEEFFHFGHGDEADHHA222BF5D55DF
@M02034:409:000000000-BFKT7:1:2109:25447:24384 1:N:0:35
AAAGTCGAGGTGCCTAAAGTGGCAACCCAGA
+
BBBBBFABBBABGGGGGGGGGGGFHHHGGHH
@M02034:409:000000000-BFKT7:1:2109:16334:24384 1:N:0:35
AAAGTCGAGGTGCCTAAAGTGGCAACCCAGACTCCTCGGACGGTTGGTGGTGTAGAGCTTCCTGTAGCCGCATGGCGTTCGTACTTAAATATGGAACTAACCATTCCAATTTTCGCTGTCTCTTATACACATCTCCGAGCCCACGAGACA
+
BCCABFBCBBBBGGGGGGGGGGGHHHHGGHHGHHFHHGGGGGGGGGGGGGGGHHHFHHHHHHHHHHHHHGGEGGHHGFGGGGGHHHHHHHHHHHGHHHHHHGHHHHHGGHHHHHFGGGFHBHHHGHHHHFFFHHHFG@DGCGHGGGGGD<
@M02034:409:000000000-BFKT7:1:2109:15808:24385 1:N:0:35
AAAGTCGAGGTGCCTAAAGTGGCAACCCAGACTAATACGAGGGTTGGTGGTGTAGAGCTTCCTGTAGCCGCATGGCGTTCGTACTTAAATATGGAACTAACATTCCAATTTTCGCTGTCTCTTATACACATCTCCGAGCCCACGAGACA
+
BBB@ADAADD2AGFGFGGGGGGGFFHHGGHHGHCFFBDC2AEE?GFC1FEEFFBFGHGHHHEGGHGHHHFGGEFHGGEFGGF2GGHG3GGFHHF3BGHHHHGHHHGBG4DGHFGGCG?BF?FGFFHFFFFGFGDFG@F/<FGEGCGGDB
@M02034:409:000000000-BFKT7:1:2109:15286:24387 1:N:0:35
AAAGTCGAGGTGCCTAAAGTGGCAACCCAGACTAATGATACTGTTGGTGGTGTAGAGCTTCCTGTAGCCGCATGGCGTTCGTACTTAAATATGGAACTAACCATTCCAATTTTCGCTGTCTCTTATACACATCTCCGAGCCCACGAGACA
+
BBCCADBBCCCCGGGGGGGGGGGHHHHGGHHGHCHHHHHHHHFFGHFAFEEFFDGDFDEGGHHGHHHFGEGAEGHAEEGGGFHHHHHHFHHFHG3EGGHH3FDFFFF4FFGHHBE?ED<BFHGFFGHGHG2?FGG2A/BFGGHGCDFDGF
@M02034:409:000000000-BFKT7:1:2109:22109:24396 1:N:0:35
AAAGTCGAGGTGCCTAAAGTGGCAACCCAGACTAATCATAATGTTGGTGGTGTAGAGCTTCCTGTAGCCGCATGGCGTTCGTACTTAAATATGGAACTAACCATTCCAATTTTCGCTGTCTCTTATACACATCTCCGAGCCCACGAGACA
+
BBBBBFABBBABGGGGEDGGGGGHHHHGGHGGHDGFGHHHHHHHHHGEGGEFHHHHHHHHHHHHHHHHHGGGGGHHGGGGGGGHHHFHHHHHHHGHGHHGHHHHHHHHHHHHHHGGGGGGHHHHFHHHHHFHHHHHGGFGGGHGGGGGGG
@M02034:409:000000000-BFKT7:1:2109:11485:24399 1:N:0:35
AAAGTCGAGGTGCCTAAAGTGGCAACCCAGACTGAGTGTAAGGTTGGTGGTGTAGAGCTTCCTGTAGCCGCATGGCGTTCGTACTTAAATATGGAACTAACCATTCCAATTTTCGCTGTCTCTTATACACATCTCC
+
BBBBADAADBBBGGGGGGGGGGGHHHHGGGHGHF3F5ADGFGGFFGCECGEFFDG5AFGHFFEG5DDBBEE>EEFEEEEFEEE1GGF3EFDEDF33B3GH303F3BHBFFEHHDEEGG?BBEGEB4BBFG222DGD
@M02034:409:000000000-BFKT7:1:2109:5341:24407 1:N:0:35
AAAGTCGAGGTGCCTAAAGTGGCAACCCAGATTGGTGGTGTAGAGCTTCCTGTAGCCGCATGGCGTTCGTACTTAAATATGGAACTAACCATTCCAATTTTCGCTGTCTCTTATACACATCTCCGAGCCCACGAGACA
+
AAAAAD>>ABAAGGGGFGGGGGGHHHHGGHCFHHA52EEF2BGD553FFFHHFHHGHGGFEEA1EAEFC12GFHB53GGFG3FGFFGFFFFHHHEG4BBGGD>1EFFFHHFH4G4G4FHFGGD?E/E@CFHGC/</BC
@M02034:409:000000000-BFKT7:1:2109:18911:24417 1:N:0:35
AAAGTCGAGGTGCCTAAAGTGGCAACCCAGACTAGGGGTCGGGTTGGTGGTGTAGAGCTTCCTGTAGCCGCATGGCGTTCGTACTTAAATATGGAACTAACCATTCCAATTTTCGCTGTCTCTTATACACATCTC
+
BBABBFBABBBBGGGBAGGGGFGHHHHGGHHGHF3F22A2AAEGFGGGGGEFFFGFHHHHHHHHGHHGFGGCGGHGGEGGGGHHHHHHFHFHHGHHFF3FGHHHHHHHHHHHHE@DGCGEGFHHGHGHHHGHGHH
@M02034:409:000000000-BFKT7:1:2109:17571:24422 1:N:0:35
AAAGTCGAGGTGCCTAAAGTGGCAACCCAGACTCATAAGACGGTTGGTGGTGTAGAGCTTCCTGTAGCCGCATGGCGTTCGTACTTAAATATGGAACTAACCATTCCAATTTTCGCTGTCTCTTATACACATCTCCGAGCCCACGAGA
+
BBBBBFBBA?ABGGGGGFGGGGGCCHHGDHHGHB3AA555B2AFF2?EECGFHHHHFFGGGFHHHHFFFFCEEEHFEGGFGGGHHHG3DG4GHFBEFG3EGHGHHHBDGGHHHH<AE<E3GFGH1F2F2B1G1BD?</</@EHE?@@?
@M02034:409:000000000-BFKT7:1:2109:8915:24432 1:N:0:35
AAAGTCGAGGTGCCTAAAGTGGCAACCCAGACTGCTGATGGTGTTGGTGGTGTAGAGCTTCCTGTAGCCGCATGGCGTTCGTACTTAAATATGGAACTAACCATTCCAATTTTCGCTGTCTCTTATACACATCTCCGAGCCCACGAGACA
+
BAAAADAABB>AGGGGFGGBGDFFHFHGGDHGHHHDG5AFGGBGEHFAAABBGAD5G5FGHFHDGGGGHFEEAEHHEEGFGEHHHHGEHFFHHGFBGFHHHHHHHHHFFHFHHGGGGGEGBGHFFGHGHHHCGHHDECCGGGHGGGGGGG
@M02034:409:000000000-BFKT7:1:2109:16148:24432 1:N:0:35
AAAGTCGAGGTGCCTAAAGTGGCAACCCAGACTAAGAATGAGGTTGGTGGTGTAGAGCTTCCTGTAGCCGCATGGCGTTCGTACTTAAATATGGAACTAACCATTCCAATTTTCGCTGTCTCTTATACACATCTCCGAGCCCACGAGACA
+
AAAAAFA1DDAABGGGCGGGGFGHHHHGGGFGHGDGFGFFGHCGGHEEFEEFFGHGHEFHHHHHHHFFGGGEEGHFGEGGGEFHHHHEGHHHHHGGHHHHFFHGHGHFGHFHHFEGGGEFBGGHFGGGFFDGGHHFF?CCGGHGCGCGGF
@M02034:409:000000000-BFKT7:1:2109:17923:24434 1:N:0:35
AAAGTCGAGGTGCCTAAAGTGGCAACCCAGACTGATAAGCCGGTTGGTGGTGTAGAGCTTCCTGTAGCCGCATGGCGTTCGTACTTAAATATGGAACTAACCATTCCAATTTTCGCTGTCTCTTATACACATCTCCGAGCCCACGAGACA
+
ABBBBFCBCCABGFGGFGGGGGGHGHHGGHHGHHHHHHHHHGGGGGGFGGGGGGHHHHHHHHHHHHHGGGGEGGHGGGGGGGHHHFGGHHHHHHFGHGGFFGEGHHGHHHHHHHGCGGGGHHHHGHFFFGHHGHF2C/CDGGHGGGGGG>
@M02034:409:000000000-BFKT7:1:2109:24554:24434 1:N:0:35
AAAGTCGAGGTGCCTAAAGTGGCAACCCAGACTGGGAATAATGTTGGTGGTGTAGAGCTTCCTGTAGCCGCATGGCGTTCGTACTTAAATATGGAACTAACCATTCCAATTTTCGCTGTCTCTTATACACATCTCCGAGCCCACGA
+
AAAABDABCCCCGGGGGGGGGGGHGHHGGHGGHHC22BFGHH5ADGE2C2EAAFG5FABBAGGFHDF5EAE>EEGE@?EEAE2FEEG@3FGFED33BF@GB1?FFGG4?FGHHG//E?/3BGGF4B4BFB2?GGHDFC/B@FC//@
@M02034:409:000000000-BFKT7:1:2109:17903:24437 1:N:0:35
AAAGTCGAGGTGCCTAAAGTGGCAACCCAGACTGATAAGCCGGTTGGTGGTGTAGAGCTTCCTGTAGCCGCATGGCGTTCGTACTTAAATATGGAACTAACCATTCCAATTTTCGCTGTCTCTTATACACATCTCCGAGCCCACGAGA
+
BBABBDAADBBBFGG5FGGGGGGHHHHGGHGFHHFHHHHGHGGGGEGEFDEFHFH5FDHHFGHHHDFGGEGEEGECEEGEAGHHFGHFFHFFHFBBFGFGBEFFHFFBFHHHHFCFEGDHGFHHFGFHBGGFGGF1E/>?@/GGC/<A
@M02034:409:000000000-BFKT7:1:2109:18889:24446 1:N:0:35
AAAGTCGAGGTGCCTAAAGTGGCAACCCAGACTACTCGTGGGGTTGGTGGTGTAGAGCTTCCTGTAGCCGCATGGCGTTCGTACTTAAATATGGAACTAACCATTCCAATTTTCGCTGTCTCTTATACACATCTCCGAGCCCACGAGACA
+
BBAABFBB@BBBGGGGGGGBAGFHHHHGEHHGHGFHHGGF?AEEECEEFFGGHFH5DGGHHHHHHHHHHD?EEFHHG?EEGGGHHHHFGGGHHGBFGGHGFHHHHHGGBBGHHFGGGGDGFHGHEGGB2F2@FGHHE@<?/FGG/@-AE>
@M02034:409:000000000-BFKT7:1:2109:19843:24459 1:N:0:35
AAAGTCGAGGTGCCTAAAGTGGCAACCCAGACTAAGCAGACTGTTGGTGGTGTAGAGCTTCCTGTAGCCGCATGGCGTTCGTACTTAAATATGGAACTAACCATTTCCAATTTTCGCTGTCTCTTATACACATCTCCGAGCCCACGAGA
+
BCCCBFBADBBCGGGGGGGGGGGHHHHGGHHGHHHGGHHHHHHFGHEEEGEFFGHGHHHHHHHHFHHGGGGGGGHHGFGGFGHHHHHHHHHHHHHGFFHHHHHHHHHHHHHHHHFGGGGGHHHHHHHHFGFHHFGGFFCGCGFGFGCGD
@M02034:409:000000000-BFKT7:1:2109:19878:24465 1:N:0:35
AAAGTCGAGGTGCCTAAAGTGGCAACCCAGACTGGGGGTCGGGTTGGTGGTGTAGAGCTTCCTGTAGCCGCATGGCGTTCGTACTTAAATATGGAACTAACCATTCCAATTTTCGCTGTCTCTTATACACATCTCCGAGCCCACGAGACA
+
BBCCBFCCCCBCGGGGGGGGGGGHHHGGGHHGHHGHGGGGGGGGGGGEFGEFHHHFHHHHHHHHHHHHGGGEGGHHGGGGGGHHHGFGHHHHHHEFFHGHHHGHHHFHHHHHHHGGGGGFEFHHHHHHHHHHHHHHG/DCGGHGGGGGGG
@M02034:409:000000000-BFKT7:1:2109:17508:24466 1:N:0:35
AAAGTCGAGGTGCCTAAAGTGGCAACCCAGACTCAGCCTCATGTTGGTGGTGTAGAGCTTCCTGTAGCCGCATGGCGTTCGTACTTAAATATGGAACTAACCATTCCAATTTTCGCTGTCTCTTATACACATCTCCGAGCCCACGAGACA
+
A?3AAFAABBBBGGGGGFGGGGGFHHHGGGGGHHFBGCGHCGFHHFGEGGGGHBFDGDGHFBGHHHFHHGCEFGHHGFGGGGFFHHGB3F@GHH3@FGGGFF?FFFGFGGHHHDE/EDEGEDGGFG?F2B111F1?B/<@CEHGGC@/C?
@M02034:409:000000000-BFKT7:1:2109:25481:24467 1:N:0:35
ACAGTCGAGGTGCCTAAAGTGGCAACCCAGACTGGTG
+
A11>AFAADDAAGFGGEEG311FGGHF?A00FGF01F
@M02034:409:000000000-BFKT7:1:2109:6316:24471 1:N:0:35
AAAGTCGAGGTGCCTAAAGTGGCAACCCAGACTAATAATAAGGTTGGTGGTGTAGAGCTTCCTGTAGCCGCATGGCGTTCGTACTTAAATATGGAACTAACCATTCCAATTTTCGCTGTCTCTTATACACATCTCCGAGCCCACGAGACA
+
CCCCCFBB@DBBGGGGGGGGGGGHHHHGGHHGHGFGGHHHFDHHHHGGEAEFFFHEFGHHGHHHHHHHFGGCEGFEEEFGGGHHHHHHFHHHHF3DCHHFCF3FGHHFHHHHHHGGGGFHHHHHHHGHHHHHGHHHGCCCGFEFGGGFGF
@M02034:409:000000000-BFKT7:1:2109:5870:24478 1:N:0:35
AAAGTCGAGGTGCCTAAAGTGGCAACCCAGACTGGGCAGGGGGTTGGTGGTGTAGAGCTTCCTGTAGCCACATGGCGTTCGTACTTAAATATGGAACTAACCATTCCAATTTTCGCTGTCTCTTATACACATCTCCGAGCCCACGAGACA
+
BBBABFABBBAAGGGFGGGGGGGGHHHDFHGDHHGHEHEEGGGEGGGGGGEFFFHBFGHHFHHGGFHFHGGGHHHHGGGGFGGHHHHHHHGHHFF3FHGGHHHFHHHHGGHHHHGGGGGFHHHFGHGFGHHHHHHGGGGGGA/CDCGGGH
@M02034:409:000000000-BFKT7:1:2109:5757:24479 1:N:0:35
AAAGTCGAGGTGCCTAAAGTGGCAACCCAGACTACGAAGAATGTTGGTGGTGTAGAGCTTCCTGTAGCCGCATGGCGTTCGTACTTAAATATGGAACTAACCATTCCAATTTTCGCTGTCTCTTATACACATCTCCGAGCCCACGAGACA
+
BBBBBFBABBABGGGGFFGGGGGHGHFGGHHGHHHGGHFGCGHHGHHGFEAFHHHGHHHHHHHHGHHHHGGCGGEHGGGGGEHHHHHG3FGHHHFFHHHFHHHFGHHHGHHHGHGGGGGGHGHHHFFHGHGFHHFBD/>@CCCEGGCGGB
@M02034:409:000000000-BFKT7:1:2109:8696:24481 1:N:0:35
AAAGTCGAGGTGCCTAAAGTGGCAACCCAGACTCAGCCTCCGGTTG
+
BCCCCFBCCDCCGGGGGGGGGGGHHHHGGHHG33GH33F222AE2A
@M02034:409:000000000-BFKT7:1:2109:24138:24483 1:N:0:35
AAAGTCGAGGTGCCTAAAGTGGCAACCCAGACTCATAATAATGTTGGTGGTGTAGAGCTTCCTGTAGCCGCATGGCGTTCGTACTTAAATATGGAACTAACCATTCCAATTTTCGCTGTCTCTTATACACATCTCCGAGCCCACGAGACA
+
ABBBBFBBBBBBGGGGGGGGGGGFHHGDGHHGHFH5FGH5FGGHHHHEGGEFHGGFHHHHHGHHHHHHGGGGGGHFEEGGGGHHHHHH3FFFHHGHFHHHHHHHHHHGHHHHHFGGGGDGFHHFFHHGFHFHHFFHGCGGGGHGGGGGGG
@M02034:409:000000000-BFKT7:1:2109:7880:24484 1:N:0:35
AAAGTCGAGGTGCCTAAAGTGGCAACCCAGACTGAGGGTGGGGTTGGTGGTGTAGAGCTTCCTGTAGCCGCATGGCGTTCGTACTTAAATATGGAACTAACCATTCCAATTTTCGCTGTCTCTTATACACATCTCCGAGCCCACGAGACA
+
BBAABFABBBABFGGGGGGFGFGFGHGGFHGFHHFHD?ABEE?EFGGAF1EFGFFFHGFHHGHHHGDFHGGCEGFEEFGGGEFHHHHFHHHHHHEDGFGGHGHHHHGFGHFHHFCGGG/FDFGDGFHGHFHCHHHGG?DGGGHGC--<EC
@M02034:409:000000000-BFKT7:1:2109:16902:24486 1:N:0:35
AAAGTCGAGGTGCCTAAAGTGGCAACCCAGACTAAGCAGGATGTTGGTGGTGTAGAGCTTCCTGTAGCCGCATGGCGTTCGTACTTAAATATGGAACTAACCATTCCAATTTTCGCTGTCTCTTATACACATCTCCGAGCCCACGAGACA
+
ABBBBFABBDAAGGGGGGGFCGEHFHHGGHGFFHHHHGHHGHHHHHGECFGFHHHBGHHHHGHFHHHHHGG?EFHHGGGGGGGHGHGFFHGHGGHBFF@GHHGHHHHHHHHHHHGGGGDHHHHHHEF33?2GHGBGFGGGGFHGGGGGGB
@M02034:409:000000000-BFKT7:1:2109:11159:24486 1:N:0:35
AAAGTCGAGGTGCCTAAAGTGGCAACCCAGACTAATACGAATGTTGGTGGTGTAGAGCTTCCTGTAGCCGCATGGCGTTCGTACTTAAATATGGAACTAACCATTCCGATTTTCGCTGTCTCTTATACACATCTCCGAGCCCACGAGACA
+
AAAAAFBADBAACGGGGGGGGGGGHHHFGHHGFHHHHBFF2FEAFFEGGFFFGHHDFHFHDHHHBEHBGFGFFFHHGEEGEGFGHHH3FGFGHHFEHHGHHHHHGHHHEFFFHFGFGDFFHHHHFHHGHHFFGFHFGCG/<FHGGGGA?F
@M02034:409:000000000-BFKT7:1:2109:25745:24491 1:N:0:35
AAAGTCGAGGTGCCTAAAGTGGCAAAGGTGGTTGGTGGTGTAGAGCTTCCTGTAGCCGCATGGCGTTCGTACTTAAATATGGAACTAACCATTCCAATTTTCGCTGTCTCTTATACACATCTCCGAGCCCACGAGACAGGCAGAAATCT
+
>A3>AFABDBAAFGGGGGGBF4F4AGFF4BFAAEE2A2AFAFAD5BEF5FFGGFF5B1E0EEBGE1>F1EB?GG@FGHFFHG3GFGF3FH3GGHFGGGFFD4E?>EEBHFGH4B4B4FGHCGFHACCCGAGGGGG/EFHGGEA<F<11?
@M02034:409:000000000-BFKT7:1:2109:17255:24495 1:N:0:35
AAAGTCGAGGTGCCTAAAGTGGCAACCCAGACTGGTGATACTGTTGGTGGTGTAGAGCTTCCTGTAGCCGCATGGCGTTCGTACTTAAATATGGAACTAACCATTCCAATTTTCGCTGTCTCTTATACACATCTCCGAGCCCACGAGACA
+
BBBBBFBBBBBBGGGGGGGGGFGHHHHGGHHGGHHFHHHGHHHHHHHGGGEFHHHGGHHHHHHHHHHHHGCEEGHHGFGGGGHHHHHGFGHHHHFGHHHFGGGHHHGHFGGHHHFGGGGGHHGHGHFHGHFBGGFFFB@DGGHECG/CEF
@M02034:409:000000000-BFKT7:1:2109:21129:24502 1:N:0:35
AAAGTCGAGGTGCCTAAAGTGGCAACCCAGACTCGTGATCATGTTGGTGGTGTAGAGCTTCCTGTAGCCGCATGGCGTTCGTACTTAAATATGGAACTAACCATTCCAATTTTCGCTGTCTCTTATACACATCTCCGAGCCCACGAGACA
+
CBCCCFCBBCBCGGGGGGGGGGGHHHHGGHHDHFDHHGHHFGHHHHEEFFGGEDG5GGHHHHHHGHFDDEGEFGHEEEGGGGHHGHHFBGHFHH33BGHHCFFFGFHBFFGHHFEGGGGHGHHG4GHHHHHCGHHEF?DGCFHEDGG?DF
@M02034:409:000000000-BFKT7:1:2109:14581:24508 1:N:0:35
AAAGTCGAGGTGCCTAAAGTGGCAACCCAGACTCAGAATCAGGTTGGTGGTGTAGAGCTTCCTGTAGCCGCATGGCGTTCGTACTTAAATATGGAACTAACCATTCCAATTTTCGCTGTCTCTTATACACATCTCCGAGCCCACGAGACA
+
CCCCCFCCCCBCGGGGGGGGGGGHHHHGGHHGHBBBA5FHHHHHHHGEFGFFFGHHHHHHFHHHHHHHHGGGGGHHGGGGGGHHHHHHHHHHHHGHHHHHHHHHHHGHHHHHHHGGGGGGHHHHHHHHHHHHHHGHGGGGGGHGGGCFG?
@M02034:409:000000000-BFKT7:1:2109:9107:24508 1:N:0:35
AAAGTCGAGGTGCCTAAAGTGGCAACCCAGACTGTTGGGCAGGTTGGTGGTGTAGAGCTTCCTGTAGCCGCATGGCGTTCGTACTTAAATATGGAACTAACCATTCCAATTTTCGCTGTCTCTTATACACATCTCCGAGCCCACGAGACA
+
BABBBFBBBBAAGGGGGGGFGGGHHHHGGGHGHGHHGGCHHGGHHHGGGGGFGHHBGHHHHHHHHGHHHGGCGGHHGGFFGGHGHHGGHHHHHHHHHHHHHHHHHHHHHHHHHHGGGGGFGFHHHHHHGHHHFHGGGGGGGGGGGCGFGF
@M02034:409:000000000-BFKT7:1:2109:19383:24530 1:N:0:35
AAAGTCGAGGTGCCTAAAGTGGCAACCCAGACTTCGAATGTTGTTGGTGGTGTAGAGCTTCCTGTAGCCGCATGGCGTTCGTACTTAAATATGGAACTAACCATTCCAATTTTCGCTGTCTCTTATACACATCTCCGAGCCCACGAGACA
+
BBBCBFCCCCBCGGGGCGGGFGGHHHHGGHHGHHHGGHHHHGHGHHHEFGEFHHHHHHHHHHHHHHHHHGGEGGHHGGGGGGHHHHHHHHHHHHFFFHHHHHFHHHHHHGHHHHGGGFFGHHHHHHHHHHFHGHFHF@D?DFHGGGGGGF
@M02034:409:000000000-BFKT7:1:2109:18860:24536 1:N:0:35
AAAGTCGAGGTGCCTAAAGTGGCAACCCAGACTATGAAGGAGGTTGGTGGTGTAGAGCTTCCTGTAGCCGCATGGCGTTCGTACTTAAATATGGAACTAACCATTCCAATTTTCGCTGTCTCTTATACACATCTCCGAGCCCACGAGACA
+
BBAABFABDBAAFGGGGGGBFFEFGHHDAGCFF3GGDFGHHHGGHHFFGGEFHHHGHFHHHFHHGHHHHGGGGGHHGGGGGGHHGHHHHFHHHGBGGHHHHHHHFHHHHHHHHGEFGDEFHHHHFHGHHHHGFHHFDCCGGGHGCCCFG?
@M02034:409:000000000-BFKT7:1:2109:11964:24543 1:N:0:35
AAAGTCGAGGTGCCTAAAGTGGCAACCCAGACTGTGCAGGCGGTTGGGGGTG
+
CCCCCFCCCCCCGGGGGGGGGGGHGHHGGHHGHHHHHHHHGGGFGCF0EF0>
@M02034:409:000000000-BFKT7:1:2109:13767:24544 1:N:0:35
AAAGTCGAGGTGCCTAAAGTGGCAACCCAGACTCTGCCGGAGGTTGGTGGTGTAGAGCTTCCTGTAGCCGCATGGCGTTCGTACTTAAATATGGAACTAACCATTCCAATTTTCGCTGTCTCTTATACACATCTCCGAGCCCACGAGACA
+
BBBBBFA3DBAAGGGGGGGGGGGHHHHGGHHGHHHHHHGGGGGGGHGFGGEFHHHHHHHHHHHHGHHGHGGGGGHHGGGGGGHHHHHGHHHHHHHHHHHHHHGHGHHGGHHHHFCGGGGHHHHHHHHHHFHHHHHGGGGGGGEGGGGGGE
@M02034:409:000000000-BFKT7:1:2109:10677:24545 1:N:0:35
AAAGTCGAGGTGCCTAAAGTGGCAACCCAGACTCAGAATCAGGTTGGTGGTGTAGAGCTTCCTGTAGCCGCATGGCGTTCGTACTTAAATATGGAACTAACCATTCCAATTTTCGCTGTCTCTTATACACATCTCCGAGCCCACGAGACA
+
A1A?ADAA>DA@GGG1GGGG1GFCBHHFGHHGHH1GGHHHHB1FGHCGFE/BGEH21FFHFHHHHHBBGGGEEEHHGEEGGGEHGHHHFH2GHFF1FHBFGGGGFHH2FF1GFFEEE/?<FGGGBGGH2FHBGFGFEC?CCFHGG/C?EC
@M02034:409:000000000-BFKT7:1:2109:21746:24550 1:N:0:35
AAAGTCGAGGTGCCTAAAGTGGCAACCCAGACTCAGTCTGCGGTTGGTGGTGTAGAGCTTCCTGTAGCCGCATGGCGTTCGTACTTAAATATGGAACTAACCATTCCAATTTTCGCTGTCTCTTATACACATCTCCGAGCCCACGAGACA
+
BBCCBFBBCCCCGGGGGGGGGGGHHHHGGHHGHHHHGHHHHGGGGGGEFGEFEGHHHHHHHHHHHHHHHGGEGGHHGGGGGFHHHHHHGHHHHHFFFHFFGHGHHHGHHHHHHHGGGGGHGHHHHGFHGGDHHHFFECCCGGHGGGGGGH
@M02034:409:000000000-BFKT7:1:2109:11646:24553 1:N:0:35
AAAGTCGAGGTGCCTAAAGTGGCAACCCAGACTAAGGATGAGGTTGGTGGTGTAGAGCTTCCTGTAGCCGCATGGCGTTCGTACTTAAATATGGAACTAACCATTCCAATTTTCGCTGTCTCTTATACACATCTCCGAGCCCACGAGACA
+
CCCCCFBBCCCCGGGGGGGGGGGHGHHGGHHGHHHHHHHHHHHHHHGEFGEFGHHGHHHHHHHHHHHHHGGEEGHHGGGGGGHHHHHHGHHHHHHHHHGHHHGGHHHHHHHHHHGGGGGGHHHHHHHHHHHGHHGHGFGGGGHGF@DGGC
@M02034:409:000000000-BFKT7:1:2109:10597:24558 1:N:0:35
AAAGTCGAGGTGCCTAAAGTGGCAACCCAGACTGGGGGGGGGGTTGGTGGTGTAGAGCTTCCTGTAGCCGCATGGCGTTCGTACTTAAATATGGAACTAACCATTCCAATTTTCGCTGTCTCTTATACACATCTCCGAGCCCACGAGACA
+
CCCCCFCBCCCCGGGGGGGGGGGHHHHGGHHGHHHHGGGGFFFFFFFFFFDFFFFFFFFFFFFFFFFFFFFFFFFFFFFFFFFFFFFFFFFFFFFFFFFFFFFFFFFFFFFFFFFFFDDFFFFFFFFFFFFFFFFFFFFFFFFFFFFFFB
@M02034:409:000000000-BFKT7:1:2109:5865:24558 1:N:0:35
AAAGTCGAGGTGCCTAAAGTGGCAACCCAGACTCAGAATAATGTTGGTGGTGTAGAGCTTCCTGTAGCCGCATGGCGTTCGTACTTAAATATGGAACTAACCATTCCAATTTTCGCTGTCTCTTATACACATCTCCGAGCCCACGAGACA
+
CCCCCFBBCCBCGGGGGGGGGGGGHHHGGHHGHHHHHHHGGHHHHHHEFGEFGHHHHGHHHHHHHHHHHGGEGGHHGEGGGGHHHHHGHHGHHHHGHHGGFHFHHHHHHGHHHHGCGGGGHHHHHHGHGHHHHHHHGGGGGGHECDFGGH
@M02034:409:000000000-BFKT7:1:2109:24119:24559 1:N:0:35
AAAGTCGAGGTGCCTAAAGTGGCAACCCAGACTAATAGTAAGGTTGGTGGTGTAGAGCTTCCTGTAGCCGCATGGCGTTCGTACTTAAATATGGAACTAACCATTCCAATTTTCGCTGTCTCTTATACACATCTCCGAGCCCACGAGACA
+
ABBBBFBBBB>AGGGGGGGFGFFCFE4AAGECCFFHHHEDHFHGGHGEFFABGFGFHDGHHFHHHHHHHGGCFEHGEEFFEEGHHHGEFBFFHGFFHHHHBGHHHHHHHGGHHFFGGGEGHHHHFGGGFGHGHHHBE@GGGFGGGGGFGF
@M02034:409:000000000-BFKT7:1:2109:10685:24562 1:N:0:35
AAAGTCGAGGTGCCTAAAGTGGCAACCCAGACTCAGAATCAGGTTGGTGGTGTAGAGCTTCCTGTAGCCGCATGGCGTTCGTACTTAAATATGGAACTAACCATTCCAATTTTCGCTGTCTCTTATACACATCTCCGAGCCCACGAGACA
+
BCCCBFBBCCACGGGGGGGFGGGHHHHGGHHGHHHHHHHHHHHHHHGFGGGFGHHGHHHHHHHHHHHHHGGGGGHHGEGGGGHHHHHHHHHHHHGFHHGGHHGHHHHHHHHHHHGGGGGHHHHHHHHHGHHHHHHFGCFGGGHGGGGGGF
@M02034:409:000000000-BFKT7:1:2109:25905:24567 1:N:0:35
AAAGTCGAGGTGCCTAAAGTGGCAACCCAGACTAAGAATCAGGTTGGTGGTGTAGAGCTTCCTGTAGGCGCATGGCGTTCGTACTTAAATATGGAACTAACCATTCCAATTTTCGCTGTCTCTTATACACATCTCCGAGCCCACGAGAC
+
?AABAFAA>DAACGFGGGGBGG244FF2EGC2E33FA5FB5FF5FFABFEGGHGG5FBEA5BFGGFH33AEEFEG1>BE?EEGA1GF3GGGFFF33FGFGBG3FGGGBGFGBGFCEGG/?EEFGEED2GB1GBGF?C@/C/FFFGCG/?
@M02034:409:000000000-BFKT7:1:2109:18680:24569 1:N:0:35
AAAGTCGAGGTGCCTAAAGTGGCAACCCAGACTTTGGGTGGGGTTGGTGGTGTAGAGCTTCCTGTAGCCGCATGGCGTTCGTACTTAAATATGGAACTAACCATTCCAATTTTCGCTGTCTCTTATACACATCCCGAGCCCACGAGACAG
+
CCCCCFBCCCBBGGGGGGGFGGGHHHHGGHGGHHHHHGGFGGGGGGGEGGGFHHHGHHHHHHHHHHHHHGGEGGHHGGGGGGHHHHHHHHHHHHHHHHHHHHHHHHHHHHHHHHGGGGGHHHHHHHHHGHHHHHHGDGGGGHGGGGGGHH
@M02034:409:000000000-BFKT7:1:2109:15835:24569 1:N:0:35
AAAGTCGAGGTGCCTAAAGTGGCAACCCAGACTTATGAGAATGTTGGTGGTGTAGAGCTTCCTGTAGCCGCATGGCGTTCGTACTTAAATATGGAACTAACCATTCCAATTTTCGCTGTCTCTTATACACATCTCCGAGCCCACGAGAC
+
CCBBBFBBCBCCGGGGGGGGGGGHHHHGGHGGH5DEBFFFHDGHHHHFFGEFGHHGGHHHHHHHGHHGHGGGGGHHGGGGGGHHHHHHHHHHHHHFGGGHHHGHGHHHEGFHHHGGGGGHFHHHF4BGHHGHHHGHD@FCGGGGC@DGG
@M02034:409:000000000-BFKT7:1:2109:13822:24580 1:N:0:35
AAAGTCGAGGTGCCTAAAGTGGCAACCCAGACTGTGTCGCCGGTTGGTGGTGTAGAGCTTCCTGTAGCCGCATGGCGTTCGTACTTAAATATGGAACTAACCATTCCAATTTTCGCTGTCTCTTATACACATCTCCGAGCCCACGAGAC
+
BBBBBFBBBBABGGGGG4GGGGDFHHHGGHHGHH3GEG2F2EEGEGEEFGEFHHHFHHHHHHHHGHHHGGGEGGHHGGGGGGHHHHHHFHHHHHHHHHGFHHHHHHHGHHHHHHDGGGGHHHHHBGGGFFHHHHGGG/DCGGGGGGGGG
@M02034:409:000000000-BFKT7:1:2109:10806:24585 1:N:0:35
AAAGTCGAGGTGCCTAAAGTGGCAACCCAGACTAGTAATCAGGTTGGTGGTGTAGAGCTTCCTGTAGCCGCATGGCGTTCGTACTTAAATATGGAACTAACCATTCCAATTTTCGCTGTCTCTTATACACATCTCCGAGCCCACGAGACA
+
AACCBFBCCCCCGGGFGGGGGGGGHHHGGHHGHGHHHHHHHHHHGHGGGGEFGGHGHHHHHHHHHHHHHGGEGGHHGEGGGGHHHHHHHHHHHHHHHHHHHHGHHHHHFGHHHHFGGCFHHHHHHHHHHFHHHHHHDCGGGGGGGCG<EF
@M02034:409:000000000-BFKT7:1:2109:25769:24591 1:N:0:35
AAAGTCGAGGTGCCTAAAGTGGCAACCCAGACTGTTTTGGATGTTGA
+
CCCCBFAACBCCGGGGGGGGGGGHHHHGGHHGH3G552FEAGHHBG5
@M02034:409:000000000-BFKT7:1:2109:6787:24597 1:N:0:35
AAAGTCGAGGTGCCTAAAGTGGCAACCCAGACTTCGCCGCGGGTTGGTGGTGTAGAGCTTCCTGTAGCCGCATGGCGTTCGTACTTAAATATGGAACTAACCATTCCAATTTTCGCTGTCTCTTATACACATCTCCGAGCCCACGAGAC
+
AABB>DAABBBBGGGF4BFGGGFHHHHGGHHGHHHGGGGFGGFAFEGFFFBFHEFFBBFGGGHGFGGBFEEEEGHHEFFGGGHHHHHGHFHFGHHEGHBCGGBGHHBGHHHHHFDGDDDBHFHHBGEGFHHHEF1>ACGG?FCCCCFGD
@M02034:409:000000000-BFKT7:1:2109:25792:24602 1:N:0:35
AAAGACGAGGTGCCTAAAGTGGCAACCCAGACTGTTTTGGATGTTGGTGGTGTAGAGCTTCCTGTAGCCGCATGGCGTTCGTACTTAAATATGGAACTAACCATTCCAATTTTCGCTGTCTCTTATACACATCTC
+
3>A33BAADD2AGFGDGGGBGGEGFCBAFGH2GGHHHHHGGGHCGHGEFG1FGFGBGGHHDFGHFGGA3B>E?EFCEFGGEEGEGGEBGHBGHHGF@F3BB?3GF4FB4BFGH4>??EG?GEDGFG2F2CDB?1B
@M02034:409:000000000-BFKT7:1:2109:8929:24602 1:N:0:35
AAAGTCGAGGTGCCTAAAGTGGCAACCCAGACTAAGGGGGGGGT
+
AAAAAF?ABBAAGGGGGGGDFFGHHHHGGHGDHFD3AGCGC-9@
@M02034:409:000000000-BFKT7:1:2109:10813:24604 1:N:0:35
AAAGTCGAGGTGCCTAAAGTGGCAACCCAGACTAGTAATCAGGTTGGTGGTGTAGAGCTTCCTGTAGCCGCATGGCGTTCGTACTTAAATATGGAACTAACCATTCCAATTTTCGCTGTCTCTTATACACATCTCCGAGCCCACGAGACA
+
CCCCCFBABBBBGGGGGGGGGGGHHHHGGHHGHHHHHFHHGHHHHHGGFGEGGHHBGHHHGHGHHHHGHFGAEGHGEEGGGGHHHGHHHHHHHHGHHHGHFHFGHHGHFHHHHGEEGGEHHHHHGHFHGHHHHHFHGCCGGGHGGGGGGF
@M02034:409:000000000-BFKT7:1:2109:18027:24607 1:N:0:35
AAAGTCGAGGTGCCTAAAGTGGCAACCCAGACTGATGGTTATGTTGGTGGTGTAGAGCTTCCTGTAGCCGCATGGCGTTCGTACTTAAATATGGAACTAACCATTCCAATTTTCGCTGTCTCTTATACACATCTCCGAGCCCACGAGACA
+
BBBBBFBBBDBBGGGGGGGGGGGHHHHGGHHGHHCGHHHHHHHHHHHGGGGGGFHFHHHHHHHHHGHHHGGEGGHHGGGGGGHHHHHHHHHHHHEDHHHGHHFGHHHGHHHHHGEGGGGHHHHHGHHGGHFHHHGFF@FCCEHGGGCADF
@M02034:409:000000000-BFKT7:1:2109:25771:24611 1:N:0:35
AAAGTCGAGGTGCCTAAAGTGGCAACCCAGACTGTTTTGGATGTTGGTGGTGTAGAGCTTCCTGTAGC
+
BBAABDAABDABGGGGGAFGGFFHGHHGAGHGHHHHG2BE3BFBG5CAEAEF1AFEFFGF5GHHF555
@M02034:409:000000000-BFKT7:1:2109:6504:24612 1:N:0:35
AAAGTCGAGGTGCCTAAAGTGGCAACCCAGACTACTAATCCGGTTGGTGGTGTAGAGCTTCCTGTAGCCGCATGGCGTTCGTACTTAAATATGGAACTAACCATTCCAATTTTCGCTGTCTCTTATACACATCTCCGAGCCCACGAGACA
+
AAAAAFAADDAAGGGGGGGGDEFFFHHCGHFGHHG5GFEE5AEGGGEBFABFGDFBFFHGHFHFGHHFGGECFGHHGGGFEEEFHHGBDGFHHHHBHHHHGHGGFHHFFGHHHGGGGGEHEHGHFGHHEGEFHFH<DCCCCEHF@CCEF<
@M02034:409:000000000-BFKT7:1:2109:23108:24614 1:N:0:35
AAAGTCGAGGTGCCTAAAGTGGCAACCCAGACTACTCCGCATGTTGGTGGTGTAGAGCTTCCTGTAGCCGCATGGCGTTCGTACTTAAATATGGAACTAACCATTCCAATTTTCGCTGTCTCTTATACACATCTCCGAGCCCACGAGAC
+
CCCCCFBBCCBCGGGGGGGGGGGHHHHGGHHGHHHCHFGG?EFHDDE2A1EFFBGDFFGH5GGHHFF5GEG?EEE?EEFGGECCFGHHBGHHHH33FGGFC03FGDFFGEGHHGGCGE/GHHHH3FD3FCGFHHHB?//CDCGE@CC?E
@M02034:409:000000000-BFKT7:1:2109:19906:24617 1:N:0:35
AAAGTCGAGGTGCCTAAAGTGGCAACCCAGACTGGTTCGGGTGTTGGTGGTGTAGAGCTTCCTGTAGCCGCATGGCGTTCGTACTTAAATATGGAACTAACCATTCCAATTTTCGCTGTCTCTTATACACATCTCCGAGCCCACGAGACA
+
BBBBBFBABBB@GGGGGGGDGGGHHHHGGHHGHHCHHFEGGFEGGHGAFEEGAGGGFGHHHFHHHFGGHEFEGGHGFEGGGFHHHHHGHHHHHHGGHHHHFFGGHHHFHGFHHGGGGGGHHFHHFHGFDGHHGHHBE@DGGGHGGGGGGC
@M02034:409:000000000-BFKT7:1:2109:9964:24618 1:N:0:35
AAAGTCGAGGTGCCTAAAGTGGCAACCCAGACTCGTCAGGAGGTTGGTGGTGTAGAGCTTCCTGTAGCCGCATGGCGTTCGTACTTAAATATGGAACTAACCATTCCAATTTTCGCTGTCTCTTATACACATCTCCGAGCCCACGAGAC
+
BBBBBFBBBBABGGGGGGGGGGGHHHHGGHHGHGGHGHEG3FEGHHGGEGFFHHHHHHHGHHHHHHHHHGGFGGHHGGGGGGHHHHHGHHHHHHHHHHHGHHHHHHHHHHHHHHGGGGGHHHHHHHHHHHHHHHHHGCGGGGGGGCCDD
@M02034:409:000000000-BFKT7:1:2109:22684:24622 1:N:0:35
AAAGTCGAGGTGCCTAAAGTGGCAACCCAGACTG
+
CCCCCFCCCCCCGGGGGGGGGGGHHHHGGHHGHH
@M02034:409:000000000-BFKT7:1:2109:12891:24624 1:N:0:35
AAAGTCGAGGTGCCTAAAGTGGCAACCCAGACTGTGAATAAGGTTGGTGGTGTAGAGCTTCCTGTAGCCGCATGGCGTTCGTACTTAAATATGGAACTAACCATTCCAATTTTCGCTGTCTCTTATACACATCTCCGAGCCCACGAGACA
+
CCCBCFBCCCBCGGGGGGGGGGGHHHHGGHHGGHHHHHHHHHHHHHGGFGEFEFHGHHHHHHHHHHHHHGGGGGHHGGGGGGHHHHHGHHGHHHGHHHHHHHGHHHHHHHGHHHGGGGGHHHHHHHHHHHHGHHHHGFGCFGHGGGGGGB
@M02034:409:000000000-BFKT7:1:2109:18537:24624 1:N:0:35
AAAGTCGAGGTGCCTAAAGTGGCAACCCAGACTAAGCCTTCGGTTGGTGGTGTAGAGCTTCCTGTAGCCGCATGGCGTTCGTACTTAAATATGGAACTAACCATTCCAATTTTCGCTGTCTCTTATACACATCTCCGAGCCCACGAGACA
+
BBCCCFBCCCBBGGGGGGGBFGGHHGHGGHHGHHHHHHHHHHGGGGGEFGEFGHHHGFHHHHHHHHHHHGGEGGHHGGGGGGHHHHHGHHHHHHHFHHGHGHHHHHHHHHHHHHGGGGFHHHHHHHHHHHGHHHHGG/DGGGHGGCGGGH
@M02034:409:000000000-BFKT7:1:2109:7836:24625 1:N:0:35
AAAGTCGAGGTGCCTAAAGTGGCAACCCAGACTTCGCATAATGTTGGTGGTGTAGAGCTTCCTGTAGCCGCATGGCGTTCGTACTTAAATATGGAACTAACCATTCCAATTTTCGCTGTCTCTTATACACATCTCCGAGCCCACGAGAC
+
ABAABFBBD@AAGGGFFGGGGGGHFHHGGHHGHHBFF2BA5FGGGFFFFEAFGHHHEHHHHHHHHGHGHGGCEGHHGGGGGGHHHHGGFHFHHGGHFFFFFHHHGHHHHHGHHFEGGDEEHHHHHHFGFGFHCGGF?/BCGGGGCC/DF
@M02034:409:000000000-BFKT7:1:2109:23951:24631 1:N:0:35
AAAGTCGAGGTGCCTAAAGTGGCAACCCAGACTGCTCTTCAGGTTGGTGGTGTAGAGCTTCCTGTAGCCGCATGGCGTTCGTACTTAAATATGGAACTAACCATTCCAATTTTCGCTGTCTCTTATACACATCTCCGAGCCCACGAGAC
+
CCDDCFCCCCCCGGGGGGGDGGGHHHHGGHHGH33D55B5D5BGGHGGGGGGHHHHHHHHHGHHHHHHHGGEEGHHGGGGGGHHHHHGEHHHHHGGHHHHHHHHHHHHHHHHHHGGGGGHHHHHHHHHHHHHHHGHGGFGGGHGGGGGG
@M02034:409:000000000-BFKT7:1:2109:23969:24632 1:N:0:35
AAAGTCGAGGTGCCTAAAGTGGCAACCCAGACTAAGAAGCAGGTTGGTGGTGTAGAGCTTCCTGTAGCCGCATGGCGTTCGTACTTAAATATGGAACTAACCATTCCAATTTTCGCTGTCTCTTATACACATCTCCGAGCCCACGAGAC
+
BCCCBFBBCCBBGGGGFGGGGGGHHHHGGHHGHHHHHHHHHHHAGHGEGGGGHHHHHHHHHHHHGHHHHGGFGGHHGGGGGGHHHHHHHHHHHHFHHHHGHHBGHHGHHHHHHGGGGGGGHGHHHHFHGHFGGHHHE?DCGGHGGGGGG
@M02034:409:000000000-BFKT7:1:2109:25042:24639 1:N:0:35
AAAGTCGAGGTGCCTAAAGTGGCAACCCAGACTCAGAATATTGTTGGTGGTGTAGAGCTTCCTGTAGCCGCATGGCGTTCGTACTTAAATATGGAACTAACCATTCCAATTTTCGCTGTCTCTTATACACATCTCCGAGCCCACGAGACA
+
CCCCCFAABCBBGGGGGGGGGGGGHHHGGHHGHHHHHHHHHHHHHHGGGGGFGGHFHHHHFHHHHHHHHGGGGGHGGGGGGGHHHHHHHHHHHGHGHHHHHHFGFGHEFGHHHHGGGGGHHGHHHHGHFFFHHHHG?DGGGGHGGGGGGG
@M02034:409:000000000-BFKT7:1:2109:15487:24642 1:N:0:35
AAAGTCGAGGTGCCTAAAGTGGCAACCCAGACTTCTGGGGCGGTTGGTGGTGTAGAGCTTCCTGTAGCCGCATGGCGTTCGTACTTAAATATGGAACTAACCATTCCAATTTTCGCTGTCTCTTATACACATCTCCGAGCCCACGAGACA
+
BBBBBFBBBBBBFGGGGGGGGGGHFHHGGHHGHH5F53B22AAAEEGGGGEFHFHGHHHHHHHHHFHHHGGGGGHHGGGGGGFHHHBEGHHHHEGHHHGGHGHHEHHFHHGHHGFFGGGGHHHHBGGHHHGHHHHHDDG?GGHGGCGGGC
@M02034:409:000000000-BFKT7:1:2109:15103:24642 1:N:0:35
AAAGTCGAGGTGCCTAAAGTGGCAACCCAGACTCATGTGGGTGTTGGTGGTGTTGAGCTTCCTGTAGCCGCATGGCGTTCGTACTTAAATATGGAACTAACCATTCCAATTTTCGCTGTCTCTTATACACATCTCCCGAGCCCACGAGAC
+
AABBAFBBBBBBGFGGGGGFGGGHHHHGGCHFHHGGHGFHGEEGGHHAF?EGHGEFGBGHFFHHHHHFHGGEEGHGGEGFFGHGHHGBHHGHHGDBFHHFFFDGHHDFGGHHHFFGGGFBDGGHFHGDGGFHHHGHBFG?FFGGGGGGG?
@M02034:409:000000000-BFKT7:1:2109:21785:24647 1:N:0:35
AAAGTCGAGGTGCCTAAAGTGGCAACCCAGACTCAGTCGGGGGTTGGTGGTGTAGAGCTTCCTGTAGCCGCATGGCGTTCGTACTTAAATATGGAACTAACCATTCCAATTTTCGCTGTCTCTTATACACATCTCCGAGCCCACGAGACA
+
BBCCBFBBBCABGGGGGGGGGGGHHHHGGHHGHHHHGHGGGGGEEGGGGGEFGFHHHHHHHHHHHHHHHGGFGGHHGEGGFFHHHHHHHHHHHHHGGHHHHHHHHHGHHHHHHGGGGGGHHHHHHHHHHHGBGGHFECGGGGHGGGGGGC
@M02034:409:000000000-BFKT7:1:2109:19384:24650 1:N:0:35
AAAGTCGAGGTGCCTAAAGTGGCAACCCAGACTAATAATAATGTTGGTGGTGTAGAGCTTCCTGTAGCCGCATGGCGTTCGTACTTAAATATGGAACTAACCATTCCAATTTTCGCTGTCTCTTATACACATCTCCGAGCCCACGAGACA
+
CCCCCFCBBCCCGGGGGGGGGGGHHHHGGHHGHHFGHFGHGFGFHHHEFGEFHHHHHHHGHHHHHHHHHGGEFGHHGGGGGGHHHHHHGHHHHHHGHHFHHHHHHHHHHHHHHHGGGGGGGGHHGHHHGHHHHHHHGGCCGGHGGG?EA?
@M02034:409:000000000-BFKT7:1:2109:5494:24659 1:N:0:35
AAAGTCGAGGTGCCTAAAGTGGCAACCCAGACTACTAATACTGTTGGTGGTGTAGAGCTTCCTGTAGCCGCATGGCGTTCGTACTTAAATATGGAACTAACCATTCCAATTTTCGCTGTCTCTTATACACATCTCCGAGCCCACGAGACA
+
BBBBBFABBDAAGGGCFGFBGFGHHFHGGFEFHHGHHHHHHHHAFGHGFEEFGGHHHHHHGHFFHHHFHEEEEGHFGEGGGGHGHFGFHHHHHHGGHGHCGHGHHFFHHHHHHFEGGAE3GFHHFGFFDGHHHHFGGGG?DGEGGGGGGH
@M02034:409:000000000-BFKT7:1:2109:15486:24660 1:N:0:35
AAAGTCGAGGTGCCTAAAGTGGCAACCCAGACTTCTCCGCCGGTTGGTGGTGTAGAGCTTCCTGTAGCCGCATGGCGTTCGTACTTAAATATGGAACTAACCATTCCAATTTTCGCTGTCTCTTATACACATCTCCGAGCCCACGAGACA
+
CCCCCFBBBCBCGGGGGGGGGGGHHHHGGHHGHHFHHHFGFFGGEF011EGGA3F5DFBFDGGF5@D5DEE>FEA1>EEGCF?CFHHD3FGGDF33BFHGC0?F3BGBFGFHG4/DDA??DFHB2FD>GC2CHFH2D/@D/F/?CFG??>
@M02034:409:000000000-BFKT7:1:2109:18497:24662 1:N:0:35
AAAGTCGAGGTGCCTAAAGTGGCAACCCAGACTCAGAAGAAGGTTGGTGGTGTAGAGCTTCCTGTAGCCGCATGGCGTTCGTACTTAAATATGGAACTAACCATTCCAATTTTCGCTGTCTCTTATACACATCTCCGAGCCCACGAGACA
+
BBCCAFBBCCCCGGGFGGFFGGGHHHHGGHDFHHFGDDF3FEFGDHAAAAECAAFAA5B35GDDAAFA3EE>EEC1>?EFF>2CE4GEBGG4B33BBCGF303BB?F4?FGHH4EEEE/BDHGE?FHFHFF2GFH?D//BDEFGGCGCDF
@M02034:409:000000000-BFKT7:1:2109:21251:24667 1:N:0:35
AAAGTCGAGGTGCCTAAAGTGGCAACCCAGACTATGAATACGGTTGGTGGTGTAGAGCTTCCTGTAGCCGCATGGCGTTCGTACTTAAATATGGAACTAACCATTCCAATTTTCGCTGTCTCTTATACACATCTCCGAGCCCACGAGACA
+
CCCCCFABCBBBGGGGCGGGGGGHHHHGCHADG3D5DAF5E2EHGCG2A1EFEFG5FFHHDGGDGFFFFEE>FGF1EEGGGGFHHHHG3FHFHE3FGHHHFCFGHHF4BFGHHHEGG?EHGHHHFHFGHF2GFHHGG//CGFHGGCFEGF
@M02034:409:000000000-BFKT7:1:2109:25973:24670 1:N:0:35
AAAGTCGAGGTGCCTAAAGTGGCAACCCAGACTCCGGAGCCGGTTGGTGGTGTAGAGCTTCCTGTAGCCGCATGGCGTTCGTACTTAAATATGGAACTAACCATTCCAATTTTCGCTGTCTCTTATACACATCTCCGAGCCCACGAGACA
+
CCCCBFCCC@BCGGGGGGGGGGGHHHHGGHDCHBFEE2EFFGGEGGFEFEGFADGFFAFHFHHHDGHFDEGGFGH1EFGGGGGCHHHHHGGHHHBBGHFFCB3FG?D4BGHHHFD?EDDHFFGHFGHGGFHHHGHDCCC/AGHACGCGD>
@M02034:409:000000000-BFKT7:1:2109:18385:24677 1:N:0:35
AAAGTCGAGGTGCCTAAAGTGGCAACCCAGACTGTTCCTAATGTTGGTGGTGTAGAGCTTCCTGTAGCCGCATGGCGTTCGTACTTAAATATGGAACTAACCATTCCAATTTTCGCTGTCTCTTATACACATCTCCGAGCCCACGAGACA
+
CCCCBFCCCCABGGGGGGGGGGGHHHHGGHHGHHHHHHHHHHGGHHHEFGGGEDGDGHGHHGHHHHHHHGGEEGHHGGGGGGHGGHHHGHHHHHFGFHHHHAFGHHHFGGHHHHCGGGEGHHHHGHFHGFHHHHHFECGGFGHGG?DGGH
@M02034:409:000000000-BFKT7:1:2109:24694:24678 1:N:0:35
AAAGTCGAGGTGCCTAAAGTGGCAACCCAGACTCGGGAGCATGTTGGTGGTGTAGAGCTTCCTGTAGCCGCATGGCGTTCGTACTTAAATATGGAACTAACCATTCCAATTTTCGCTGTCTCTTATACACATCTCCGAGCCCACGAGACA
+
AAABBFABBBBBGGGGGGGGGGGHHHHGGHGGHHGGGCGGFGHHHHHGGGGGHHHHHHHHHHHHGHHHHGGGGGHHGGGGGGHFHHHHFHFHHHGHHGGHHHGHHHHHHHHHHGGGGGGHHGHHGHHGHHHGFHGHGCFC@FHGGGCGGF
@M02034:409:000000000-BFKT7:1:2109:21424:24680 1:N:0:35
AAAGTCGAGGTGCCTAAAGTGGCAACCCAGACTCCGTCTAAGGTTGGGGGTGTAGAGCTTCCTGTAGCCGCATGGCG
+
CCCCCFCCCCCCGGGGBGGGGGGHHHHGGHHGH3B2AFF25DGGEHE2A0AAE3F5F5BB5FFBG5GF31E>EE11>
@M02034:409:000000000-BFKT7:1:2109:14652:24681 1:N:0:35
AAAGTCGAGGTGCCTAAAGTGGCAACCCAGACTTGTCCTAATGTTG
+
CCCCCFBCCCBBGGGGGGGGGGGHHHHGGHHGH53D3AF55DGGDG
@M02034:409:000000000-BFKT7:1:2109:14633:24690 1:N:0:35
AAAGTCGAGGTGCCTAAAGTGGCAACCCAGACTTGTCCTAATGTTGGTGGTGTAGAGCTTCCTGTAGCCGCATGGCGTTCGTACTTAAATATGGAACTAACCATTCCAATTTTCGCTGTCTCTTATACACATCTCCGAGCCCACGAGAC
+
>3AA3BA>A?AABGGBBFGGEGGHHHHGGHGFHHFDGFGHAFFDFEGAFEAFFFGGGGEFFFHHFBFFGAFEEGHFEFEFFGHFGF4E3FEFFFGFFG3EBGDGHGFGFGBHHGCCE?EBFBDGFFFHEHHHFG1BDCCBCEHFG@C/D
@M02034:409:000000000-BFKT7:1:2109:13624:24692 1:N:0:35
AAAGTCGAGGTGCCTAAAGTGGCAACCCAGACTGGTGTTGGTGTTGGTGGTGTAGAGCTTCCTGTAGCCGCATGGCGTTCGTACTTAAATATGGAATTAACCATTCCAATTTT
+
BBCBCFABBCCBGGGGGGGGGGGHHHHGGHHGHGHHHFEHHGGFGHGEFGGGHHHGHGHHHHHHHHHHHGGGGGHHGGGGGGHHHFHH3G@4FGG33BF?GF3BFHBF4BFHE
@M02034:409:000000000-BFKT7:1:2109:8699:24694 1:N:0:35
AAAGTCGAGGTGCCTAAAGTGGCAACCCAGACTGGGTTGG
+
BBBBBFBBBBBBGGGGGGGGGGGH4FHGGHCGGHCDAAAE
@M02034:409:000000000-BFKT7:1:2109:13046:24694 1:N:0:35
AAAGTCGAGGTGCCTAAAGTGGCAACCCAGACTACTAAGACTGATGGTGGTGTTGA
+
BBBBBFABBBB@GGGGFGGGGGGHBHHGGHHGHB3FD5B33B33DGB3BAE211B5
@M02034:409:000000000-BFKT7:1:2109:13642:24697 1:N:0:35
AAAGTCGAGGTGCCTAAAGTGGCAACCCAGACTGGTGTTGGTGTTGGTGGTGTAGAGCTTCCTGTAGCCGCATG
+
CCCCBFBCCDBCGGGGGGGGGGGHHHHGGHHGH32FG2EA2EFHFHA111BA13D555AB5BBFB5D53AE0BB
@M02034:409:000000000-BFKT7:1:2109:15622:24701 1:N:0:35
AAAGTCGAGGTGCCTAAAGTGGCAACCCAGACTAGTAGGGAGGTTGGTGGTGTAGAGCTTCCTGTAGCCGCATGGCGTTCGTACTTAAATATGGAACTAACCATTCCAATTTTCGCTGTCTCTTATACACATCTCCGAGCCCACGAGACA
+
ABCCAFABBCCCGGGFGGGGGGGHHHHGGHHGHHHHHHHGHGGEGHGEFGEFHHHHHHHHHHHHHHHHHGGEGGHHGGGGGGGHHHHHHHHHHHGFHHHGHHGHHHHHHHHHHHGGGGGHHHHHHHGHHHHHHHGGGCGGGGHGGGGDGF
@M02034:409:000000000-BFKT7:1:2109:16723:24703 1:N:0:35
AAAGTCGAGGTGCCTAAAGTGGCAACCCAGACTCATCCTCAGGTTGGTGGTGTAGAGCTTCCTGTAGCCGCATGGCGTTCGTACTTAAATATGGAACTAACCATTCCAATTTTCGCTGTCTCTTATACACATCTCCGAGCCCACGAGAC
+
ABBB3BAADBABGGGGGGGGGFGHHHHGGHGGHHFFHHHHHHHGGHAAFFGEAFHBDGFADGGGAFG53EGCGGHAEEGGGGHEGHHBHHHFF3B3FCGFF0FGGFFFHGHFHHEGGFAGHHGGGHGEF2GHBFFFECGG?FEGCCG?D
@M02034:409:000000000-BFKT7:1:2109:13008:24708 1:N:0:35
AAAGTCGAGGTGCCTAAAGTGGCAACCCAGAAGGTTGGTGGTGTAGAGCTTCCTGTAGCCGCATGGCGTTCGTACTTAAATATGGAACTAACCATTCCAATTTTCGCTGTCTCTTATACACATCTCCGAGCCCACGAGACAGGCAGAAAT
+
BBBBBFBBBBBBGGGBGGGGGFGHHHHGGHDHHGHGHGEGGFFHHHHHGHHHHHHHGHHHGGEEGHHGEGGGGHHHHHHHHGHHHGHHHHHHHGHHHHHGHHHHHGGGGGHHHHHGHHHGHHHHHHHGGGGGGHGGDGGGFHGGHGGHHH
@M02034:409:000000000-BFKT7:1:2109:13208:24708 1:N:0:35
AAAGTCGAGGTGCCTAAAGTGGCAACCCAGACTCATCATCAGGTTGGTGGTGTAGAGCTTCCTGTAGCCGCATGGCGTTCGTACTTAAATATGGAACTAACCATTCCAATTTTCGCTGTCTCTTATACACATCTCCGAGCCCACGAGAC
+
CCCCBFBBCCBAGGGGCGGGGGGHHHHGGHHGHHHHHGHHHHHHHHGGGGAFGHHFGHHHHHHHHHHHHGGEGGHFEGGGGGHHHHHHHHHHHHGGHHHHHHHHHHHHHHHHHHGGGGGGHHHHHHHHHGHHHHGFGGGGGGGGFGGGG
@M02034:409:000000000-BFKT7:1:2109:13628:24709 1:N:0:35
AAAGTCGAGGTGCCTAAAGTGGCAACCCAGACTGGTGTTGGTGTTGGTGGTGTAGAGCTTCCTGTAGCCGCATGGCGTTCGTACTAAATATGGAACTAACCATTCCAATTTTCGCTGTCTCTTATACACATCTCCGAGCCCACGAGACA
+
AABB3BAABBABGGGGGGGGGGGHFFFEGHHGHHCGFGEHHEGGGHHECEEGHHHEGGBHFHHHHHHGHEGEEGHGEGGGGGHHGGHFHBHGGBGFFEGHHEGHHHGFFGHHGEFGGEHFHGGBGFHHGHHHHHGG<@CFE/FFGGG<?
@M02034:409:000000000-BFKT7:1:2109:25454:24717 1:N:0:35
AAAGTCGAGGTGCCTAAAGTGGCAACCCAGACTACGCCGTCGGTTGGTGGTGTAGAGCTTCCTGTAGCCGCATGGCGTTCGTACTTAAATATGGAACTAACCATTCCAATTTTCGCTGTCTCTTATACACATCTCCGAGCCCACGAGACA
+
BBBBBFAADBABGGGGGGGGGGGHHHHGGHGGHHHGGGGEEEFGGGGGG?FFGHHGHHGHHHHHHGHHHGGCFGHGGGGGGGFHHHHHFHHHHHBFGGFHFFGHHHHFGHHHHGCGGGFFGFHH22FDGFFHHHGGGC/@@FGG@FGGGC
@M02034:409:000000000-BFKT7:1:2109:23141:24719 1:N:0:35
AAAGTCGAGGTGCCTAAAGTGGCAACCCAGACTAATCAGGGTGTTGGTGGTGTATAGCTTCCTGTAGCCGCATGGCGTTCGTACTTAAATATGGAACTAACCATTCCAATTTTCGCTGTCTCTTATACACATCTCCGAGC
+
AAA?>BA1D@AAGGGF11BA11FFCGCE00AF1F1DFDGHHHGGGEE/A/EFEE2DDBDGFFHBHGEG1EE/E?EGGCEFGECHEFBBDF2GFF1DFGFGBF11BGF2BFGHHFECE?<BGFBGDF2BGBFGGDGF?//>
@M02034:409:000000000-BFKT7:1:2109:6062:24720 1:N:0:35
AAAGTCGAGGTGCCTAAAGTGGCAACCCAGACTCGTCCTCCTGTTGGTGGTGTAGAGCTTCCTGTAGCCGCATGGCGTTCGTACTTAAATATGGAACTAACCATTCCAATTTTCGCTGTCCTTATACACATCTCCGAGCCCACGAGACAG
+
1AAAAFAADDAAGGGB1FEAGFGFEHHGGHHGHHGHGGEHF0GHFGGGGGCGFGHHEFHHHHHFHHHFHGGGGGHAEEGFCEFHGHGGBFFFGHBGGHFGFE1GHGH2GGHHHHGGGGE<EFGGGBGHFFHHHGHGGCGGEGGGGCFGEG
@M02034:409:000000000-BFKT7:1:2109:11958:24727 1:N:0:35
AAAGTCGAGGTGCCTAAAGTGGCAACCCAGACTGCTATGCCTGTTGGTGGTGCTGTGC
+
CCCCCFCCCCCCGGGGFGGGGGGHHHHGGHHGHH35DAF33DFG5FHG22B133D535
@M02034:409:000000000-BFKT7:1:2109:13910:24729 1:N:0:35
AAAGTCGAGGTGCCTAAAGTGGCAACCCAGACTAATAATATTGTTGGTGGTGTAGAGCTTCCTGTAGCCGCATGGCGTTCGTACTTAAATATGGAACTAACCATTCCAATTTTCGCTGTCTCTTATACACATCTCCGAGCCCACGAGACA
+
CCCBCFBCCCBCGGGGGGGGGGGHHHHGGHHGHHHHHHHHHHHHHHHGGGGFGHHGHHHHHHHGHHHGHGGGGGHHGGGGGGHHHHHHGHHHHHEFFHGGHHGHHHHHGGHHHHGGGGGHHHHHHHHHHHHHHHHHGCGGGGHGGGGGGG
@M02034:409:000000000-BFKT7:1:2109:5707:24734 1:N:0:35
AAAGTCGAGGTGCCTAAAGTGGCAACCCAGACTAAGCAGAATGTTGGTGGTGTAGAGCTTCCTGTAGCCGCATGGCGTTCGTACTTAAATATGGAACTAACCATTCCAATTTTCGCTGTCTCTTATACACATCTCCGAGCCCACGAGACA
+
BBBABD>3ADBBGGGGFGGEGCFCGHHGGHFGG3GHFHGCGHHHGFFGGGEFHHGFHHGHHHHHHHEHHGGGGGHHGGGGGGHGHHBGHHHHFFFHGHGHHHGFHHGHFHGGGHEGGFGDHGGHGHGHGHHFGHHHC/<CGGHGFFGGE<
@M02034:409:000000000-BFKT7:1:2109:17950:24736 1:N:0:35
AAAGTCGAGGTGCCTAAAGTGGCAACCCAGACTAATAAGCAGGTTGGTGGTGTAGAGCTTCCTGTAGCCGCATGGCGTTCGTACTTAAATATGGAACTAACCATTCCAATTTT
+
AABBAFBBBBAAGGGGBFGGGGGFHHHGGHHGHHHHHHHHHHHHGHGGGGAFFHHGFHHGHHHHHHHHHGGEGGHHGGGGGFHHHHHGHHHHHHGGFGFFGHHHHHHHHHHHG
@M02034:409:000000000-BFKT7:1:2109:16607:24738 1:N:0:35
AAAGTCGAGGTGCCTAAAGTGGCAACCCAGACTAAGTCGGGGGTTGGTGGTGTAGAGCTTCCTGTAGCCGCATGGCGTTCGTACTTAAATATGGAACTAACCATTCCAATTTTCGCTGTCTCTTATACACATCTCCGAGCCCACGAGAC
+
CBBCBFAACCBBGGGGGGGGGGGHHHHGGHHGHH3GDDBEGGGGGGGGGGFFGHHHHHHHHHHHHHHHHGGEGGHHGGGGGGHHHHHHHHHHHHHHGHHHHHHHHHHHHHHHHHGGGGGGHFHHFHHHGHFHFHHHFCGGGGHGGGC?D
@M02034:409:000000000-BFKT7:1:2109:21033:24739 1:N:0:35
AAAGTCGAGGTGCCTAAAGTGGCAACCCAGACTGATCGGCAGGTTGGTGGTGTAGAGCTTCCTGTAGCCGCATGGCGTTCGTACTTAAATATGGAACTAACCATTCCAATTTTCGCTGTCTCTTATACACATCTCCGAGCCCACGAGAC
+
CCCCCFABBCCCGGGGGGGGGGGGHHHGGHHGHHFHFGGGGGGHFFEEGGEFGFHDG5FHGGHHHHHDHFGEEGHHGEGGGGHHGHHFFHHGHHFFHHHHHHHGHHGGHHHGGFE?EADFHFDH3FGHFGFHHFFBCCCCGGEGGGGGF
@M02034:409:000000000-BFKT7:1:2109:24678:24741 1:N:0:35
AAAGTCGAGGTGCCTAAAGTGGCAACCCAGACTGGTTTGCAGGTTGGTGGTGTAGAGCTTCCTGTAGCCGCATGGCGTTCGTACTTAAATATGGAACTAACCATTCCAATTTTCGCTGTCTCTTATACACATCTCCGAGCC
+
CCCCCFCBCCCCGGGGGGGGGGGHHHHGGHHGHHAG3BEGHFHHFHGF1?EF13F5A5BA5BGHAEA5BAE0EEE1>B>BEE2CGGHF3FGD4E33BBGF303B?4G4DD?GF4//EE/BBED433??BC2CGGH??<B@F
@M02034:409:000000000-BFKT7:1:2109:16814:24746 1:N:0:35
AAAGTCGAGGTGCCTAAAGTGGCAACCCAGACTCAGGCTGTTGT
+
CCCCCFBCCCCCGGGGFGGGGGGHHHHGGHAFH333F3FG2BGH
@M02034:409:000000000-BFKT7:1:2109:17933:24749 1:N:0:35
AAAGTCGAGGTGCCTAAAGTGGCAACCCAGACTAATAAGCAGGTTGGTGGTGTAGAGCTTCCTGTAGCCGCATGGCGTTCGTACTTAAATATGGAACTAACCATTCCAATTTTCGCTGTCTCTTATACACATCTCCGAGCCCACGAGACA
+
BBBBBFBADBB4BGG5FGDGGGGGHHGGGDGGHHFGHHHHCGFGHHGEEGGGA3F5FFGFDFGHHHHDFFE>FEF1>FGGGGFEGHHHFGHFFH33FGBC30BBEBB4FGGHH4>?EGEHHGGGFFBGFCGFGFGDD<CCGACC/@CD/<
@M02034:409:000000000-BFKT7:1:2109:11814:24751 1:N:0:35
AAAGTCGAGGTGCCTAAAGTGGCAACCCAGACTGGGGGGGGGGTTGGTGG
+
CCCCBFCCCCCCGGGGGGGGGGGHHHHGGHHGHHHHGGGGFFFFFFF:AD
@M02034:409:000000000-BFKT7:1:2109:16715:24753 1:N:0:35
AAAGTCGAGGTGCCTAAAGTGGCAACCCAGACTCAGGGTTCGGTTGGTGGTGTAGAGCTTCCTGTAGCCGCATGGCGTTCGTACTTAAATATGGAACTAACCATTCCAATTTTCGCTGTCTCTTATACACATCTCCGAGCCCACGAGACA
+
CCCCCFCCCCBBGGGGGGGGGGGHHHHGGHHGHHHHHHFGHGGGGGGGGGFFHHHHHHHHHHHHHHHGHGGFGGHHGGGGGGHHHHHGFHGHHHGFFHGGHHGHHHHHHHHHHHGGGGGHHHHHHHHHHHHHHHHHGGGCGGHGGGGFDC
@M02034:409:000000000-BFKT7:1:2109:8305:24758 1:N:0:35
AAAGTCGAGGTGCCTAAAGTGGCAACCCAGACTAAGAAGGATGTTGGTGGTGTAGAGCTTCCTGTAGCCGCATGGCGTTCGTACTTAAATATGGAACTAACCATTCCAATTTTCGCTGTCTCTTATACACATCTCCGAGCCCACGAGACA
+
CCCCCFCCCCBCGGGGGGGFGGGHHHHGGHHGHHGHFHHHFGHGHHHEFGFGGHGGGFHHEHHHFGGGGEEEGGHGGGGGGGHGHHGHGHHHHHGGHHGFGHFHHHHFHHHHHHGFGGGHFHHHFHGHGHFHHHHHGCGGGGHGGGGGGG
@M02034:409:000000000-BFKT7:1:2109:5892:24758 1:N:0:35
AAAGTCGAGGTGCCTAAAGTGGCAACCCAGACTCCTCCGCCTGTTGGTGGTGTAGAGCTTCCTGTAGCCGCATGGCGTTCGTACTTAAATATGGAACTAACCATTCCAATTTTCGCTGTCTCTTATACACATCTCCGAGCCCACGAGAC
+
BABBBFAA@@AAFGFGFFFFGGGHHFEEFH2FFFCA2EE2EEGFGGHGGD1FGHGHFDFG53FEGGG5GEEEGGHF>EFEEEFHGGGBGHGGFGBDCGFG3GHFE4BGDFGFGBEEEAEB?FGGHHEFFCHHHG?F/@</</FF/CGGG
@M02034:409:000000000-BFKT7:1:2109:12034:24758 1:N:0:35
AAAGTCGAGGTGCCTAAAGTGGCAACCCAGACTAATAGTAGTGTTGGTGGTGTAGAGCTTCCTGTAGCCGCATGGCGTTCGTACTTAAATATGGAACTAACCATTCCAATTTTCGCTGTCTCTTATACACATCTCCGAGCCCACGAGACA
+
BCCCBFBBBCBCGGGGGGGGGGGHHHHGGHHGHHHGHHGHHHGHGHHGGGEFBGHGGHHHGHHHGHHHFGGFGGHHGEGGGGGHHHHFHHHHHHGFGHHHGHFHHHHGHHHHHHGGGGFFHHHHHHHFFHHHHHHHG?GGGFFGC?DEF<
@M02034:409:000000000-BFKT7:1:2109:18869:24763 1:N:0:35
AAAGTCGAGGTGCCTAAAGTGGCAACCCAGACTCCGACTCCTGTTGGTGGTGTAGAGCTTCCTGTAGCCGCATGGCGTTCGTACTTAAATATGGAACTAACCATTCCAATTTTCGCTGTCTCTTATACACATCTCCGAGCCCACGAGACA
+
BCCCCFBBBCCCGFGGGFGGGGGHHHHGGHHGHHHGGGGGHHHGHHHFFGGGHHHHHHHHHHHHHHHHHGGEGGHHGGGGGGHHHHHHHHHHHHHHFHHHHHHHHHHHHGHHHHGGGGGHHHHHHHHHHHHHHHHHGGGGGGHGGGGFEF
@M02034:409:000000000-BFKT7:1:2109:13168:24763 1:N:0:35
AAAGTCGAGGTGCCTAAAGTGGCAACCCAGACTATTTCGAGTGTTGGTGGTGTAGAGCTTCCTGTAGCCGCATGGCGTTCGTACTTAAATATGGAACTAACCATTCCAATTTTCGCTGTCTCTTATACACATCTCCGAGCCAACG
+
AAAA>DA1>AAAGGG1A1BFGFGHHHHGGHHGHGHHB2BABBGGFFH/AEAFAGGAADDFBFFFBDF2AAE/EEG0EE/FEA0AGFHHFGFDGH11BFDB101B12B2FGBHH2>EEGAFGGGF1FFFFFFGFGH1?/BCC0@CC
@M02034:409:000000000-BFKT7:1:2109:19451:24775 1:N:0:35
AAAGTCGAGGTGCCTAAAGTGGCAACCCAGACTCATAAGCATGTTGGTGGTGTAGAGCTTCCTGTAGCCGCATGGCGTTCGTACTTAAATATGGAACTAACCATTCCAATTTTCGCTGTCTCTTATACACATCTCCGAGCCCACGAGACA
+
CCCCCFBBCCBBGGGGFGGGGGGHHHHGGHHGHHHHHHHHHGGHHHHGGGEFGFGHGFHHHGHHHHHHHGGCGGHHGFGGGGHGHHHHHHHGHFHFGHHHHHHHHHGHHGHHHF?FGGGGHGHHHHHHHHGHFHHGGCCFGGHGGGGGGB
@M02034:409:000000000-BFKT7:1:2109:25300:24793 1:N:0:35
AAAGTCGAGGTGCCTAAAGTGGCAACCCAGACTAAGGATAAGGTTGGTGGTGTAGAGCTTCCTGTAGCCGCATGGCGTTCGTACTTAAATATGGAACTAACCATTCCAATTTTCGCTGTCTCTTATACACATCTCCGAGCCCACGAGACA
+
AAABBFBBBBA?GGGGGGFFGGGHHHHGGHHGHGFHHHHHHGHFEGGAF?AFGHHHHGHHHHHHGHHGHEGGGGHHGGGGG?GHHHHHHGHHHEGFFHFFFHEHHH4FHHGHHHGGGGGGFHGHGF3BDGFGCGBHDCCCGGGGCCGGGB
@M02034:409:000000000-BFKT7:1:2109:12803:24800 1:N:0:35
AAAGTCGAGGTGCCTAAAGTGGCAACCCAGACTCAGAATCAGGT
+
BCCCBFBBCCCCGGGGGGGGGGGHHHHGGH2FH3B335D55BGD
@M02034:409:000000000-BFKT7:1:2109:24579:24803 1:N:0:35
AAAGTCGAGGTGCCTAAAGTGGCAACCCAGACTCTGGGGGGGGTTGGTGGTGTAGAGCTTCCTGTAGCCGCATGGCGTTCGTACTTAAATATGGAACTAACCATTCCAATTTTCGCTGTCTCTTATACACATCTCCGAGCCCACGAGACA
+
AAABAFB>>>>>GGGGBGGGGDFHHHHGGHGGHHHHHGGGGGF-9@FAEFAEAFFFFFFFFFFB:FFBFAABFFFFDFFFFFFFFFFFFFFFFFFFFFFFBFBBFFBFFFFFFBBADFFFFFFFFFFFFFFF9;B/A@D;@EFEBC-AF;
@M02034:409:000000000-BFKT7:1:2109:13455:24811 1:N:0:35
AAAGTCGAGGTGCCTAAAGTGGCAACCCAGACTGGGTTGGGGGTTGGTGGTGTAGAGCTTCCTGTAGCCGCATGGCGTTCGTACTTAAATATGGAACTAACCATTCCAATTTTCGCTGTCTCTTATACACATCTCCGAGCC
+
>3AA>D?3A>A4GF5ABFDFFGCHFGHGGHHAGHCGBFECECG0AEEECEAF1@F5FGBGGHBGE4@4@?/>?EGGEEEAEAGHEGB33F444DFDCC33?BEGGGBHHFBHF3@EEGC2@22F2FG@GH2FFGFDA?//@
@M02034:409:000000000-BFKT7:1:2109:12251:24811 1:N:0:35
AAAGTCGAGGTGCCTAAAGTGGCAACCCAGACTACGCAGCGTGTTGGTGGTGTAGAGCTTCCTGTAGCCGCATGGCGTTCGTACTTAAATATGGAACTAACCATTCCAATTTTCGCTGTCTCTTATACACATCTCCGAGCCCACGAGAC
+
AAA3AFBBBBBBGGGGGGGDGGFHFCHGGHHGH33EEEEA2AA1FGHAFDEEGFGBGFHHGHHHFFGHHGFEEGHFGGGGGGBGGGHFFFBHHF3?BEG3FHDEFGFGHHHFHGGGGGEFHHHHFHFHFHFCGHHHFFGGGGGGC//DG
@M02034:409:000000000-BFKT7:1:2109:19761:24812 1:N:0:35
AAAGTCGAGGTGCCTAAAGTGGCAACCCAGACTCATAAGTCGGTTGGTGGTGTAGAGCTTCCTGTAGCCGCATGGCGTTCGTACTTAAATATGGAACTAACCATTCCAATTTTCGCTGTCTCTTATACACATCTCCGAGCCCACGAGACA
+
BCCCAFBBCCBAGGGGBGGGGGGHHHHGGHHGHHHHHHHFHGGGGGGEGGEFHGHHHHHHHHHHHHHHHGGEGGHHGEGGGGHHHGGGHHHHHHHHGHFHHHHHHHHHHHHHHHGGGGGGHHHHHHHHHFDHHGGGGGGDGFHGGGGFGH
@M02034:409:000000000-BFKT7:1:2109:23486:24819 1:N:0:35
AAAGTCGAGGTGCCTAAAGTGGCAACCCAGACTACGCCTCCGGTTGGTGGTGTAGAGCTTCCTGTAGCCGCATGGCGTTCGTACTTAAATATGGAACTAACCATTCCAATTTTCGCTGTCTCTTATACACATCTCCG
+
?>AAAF>ADDAACCGGGAGGG1F0AAFFGCAF1D0AEAGGHGCFG?EEFGEFHFHBEDGGBGGHHFHFFEFEEEHGEGGFFGFGHHBF1FFHFFEF1BEBF>GHHGFHHFHHHGEEGFCBFHGHFGFF2@1@CG11<
@M02034:409:000000000-BFKT7:1:2109:22495:24823 1:N:0:35
AAAGTCGAGGTGCCTAAAGTGGCAACCCAGACTCCGCAGGTTGTTGGTGGTGTAGAGCTTCCTGTAGCCGCATGGCGTTCGTACTTAAATATGGAACTAACCATTCCAATTTTCGCTGTCTCTTATACACATCTCCGAGCCCACGAGACA
+
BCCCBFCCBCBCGGGGBGFFGGGHHHHGGHHGHHHGGCFGGGHGHHHGGGGFGHHDGHHHHHHHHHHHHGGEGGHGGGGGGGHHHHHHHHHHHHHHGHGFGHGHHHHHHHHHHFEFGGGHHGHHHHHHHHHHHHGHEDCGGGHGGGGFGB
@M02034:409:000000000-BFKT7:1:2109:12238:24830 1:N:0:35
AAAGTCGAGGTGCCTAAAGTGGCAACCCAGACTGGGCAGGGGGTTGGTGGTGTAGAGCTTCCTGTAGCCGCATGGCGTTCGTACTTAAATATGGAACTAACCATTCCAATTTTCGCTG
+
>AAA1B1ADD?AFGGF1FFBBGFCCEFEF0GAFHCHHGGC?AE//FCA/EAE/1DBF@FGDC1B1@BBGE/>EEF0>?>CEEFCGH2FDGEFFB1DCGGEBA11BBB2DFGHFDCC?E
@M02034:409:000000000-BFKT7:1:2109:23922:24834 1:N:0:35
AAAGTCGAGGTGCCTAAAGTGGCAACCCAGACTAGTCATCCGGTTGGTGGTGTAGAGCTTCCTGTAGCCGCATGGCGTTCGTACTTAAATATGGAACTAACCATTCCAATTTTCGCTGTCTCTTATACACATCTCCG
+
BCCCBFBBCCCCGGGGGGGGGGGHHHHGGHHGH3EABDFD3AEEA2AECEFF1AF5BDBA5FFHD5B5BEFEEFG1>EEFEE2EGFGF3FHB4G33BFGF303BBDEBGGDHD4<?EE<B?FF??FG3FBFFHHF2?
@M02034:409:000000000-BFKT7:1:2109:22671:24834 1:N:0:35
AAAGTCGAGGTGCCTAAAGTGGCAACCCAGACTGATAATAAGGTTGGTGGTGTAGAGCTTCCTGTAGCCGCATGGCGTTCGTACTTAAATATGGAACTAACCATTCCAATTTTCGCTGTCTCTTATACACATCTCCGAGCCCACGAGACA
+
BBCCCDAADDAAGGGGGFGGGGGHHHHGGHGGHHHHHHHHHHGDGHGEFGGGHHHHFHHHHHHHHHHFHGGFGGHHGGGGGGHHHHHHHHHHHGHGGHGGFHGHHHGHHHHHHFFGGGGGHHHHHHHGHHGHHHGDDDCCCGHGGGGGGB
@M02034:409:000000000-BFKT7:1:2109:13519:24848 1:N:0:35
AAAGTCGAGGTGCCTAAAGTGGCAACCCAGACTGAGCCTCCGGTTGGTGGTGTAGAGCTTCCTGTAGCCGCATGGCGTTCGTACTTAAATATGGAACTAACCATTCCAATTTTCGCTGTCTCTTATACACATCTCCG
+
A?AA3DAABBBBGCGEFFGBFGGFHHHGGDFGHGBGHHHHHGAAEEEEC1EFGHFFF5GHFHHGGHHBFEE0>E?FEEFGGEHGHHHHGHFGHFFFGHFB3?3FGGFFFFFGHFGGGGGHH3BDFG3GFFGHCF22?
@M02034:409:000000000-BFKT7:1:2109:17911:24848 1:N:0:35
AAAGTCGAGGTGCCTAAAGTGGCAACCCAGACTAATCATCAGGTTGGTGGTGTAGAGCTTCCTGTAGCCGCATGGCGTTCGTACTTAAATATGGAACTAACCATTCCAATTTTCGCTGTCTCTTATACACATCTCCGAGCCCACGAGACA
+
AABABDAABCCCGGGGGGGGGGGGHHHGGHGGHHFHHHHHHGGGHHGGGGGGHHGHHHHHHHHHHHHHHGG?EGHHGGGGGGGHHHHHGHHHHGGHHHGFHHHHHHHHGGHHHHGGGGGHGHHH4FFHFHFHHHFFD@BCGGHG?DGGGG
@M02034:409:000000000-BFKT7:1:2109:11562:24849 1:N:0:35
AAAGTCGAGGTGCCTAAAGTGGCAACCCAGACTAGGAGTAATGTTGGTGGTGTAGAGCTTCCTGTAGCCGCATGGCGTTCGTACTTAAATATGGAACTAACCATTCCAATTTTCGCTGTCTCTTATACACATCTCCGAGCCCACGAGACA
+
CCCCCFABCCCCGGGGFGGGGGGHHHHGGGHGHHHHHHHHHGGHHFHGGGGGHHHGHGHHHHHHHHHHHGGEGGHHGGGGGGFHHHHHFHHHHEFHFHHHHHHHHHFFHGHHHHEGG?FFHHHHFHHFHHHHGHHHGCGGGGHGGGGGG?
@M02034:409:000000000-BFKT7:1:2109:15677:24856 1:N:0:35
AAAGTCGAGGTGCCTAAAGTGGCAACCCAGACTAAGAATTCTGTTCGTGGTGTAGAGCTTCCTGTAGCCGCATGGCGTTCGTACTTAAATATGGAACTAACCATTCCAATTTTCGCTGTCTCTTATACACATCTC
+
ABBBBFBB@BABFGGGFFGFGGGFGEHAECG2BFGHHHHHGHHHHHGEFGGFGFHFHFFHF3FHFGG5FEEAEFFFEFEFGEFCFGHGHHGHHGEBEFFFFEGGHHGBBGHHHF/EFFEDGFGFHFHFFFHFHFG
@M02034:409:000000000-BFKT7:1:2109:12205:24857 1:N:0:35
AAAGTCGAGGTGCCTAAAGTGGCAACCCAGACTCATCCTCCTGTTGGTGGTGTAGAGCTTCCTGTAGCCGCATGGCGTTCGTACTTAAATATGGAACTAACCATTCCAATTTTCGCTGTCTCTTATACACATCTCCGAGCCCACGAGACA
+
A?ABAFBCCCCCGGGGGGGGGGGHHHHGGHHGHHHHHHHHHHHHHHHGGGEFHHHHHHHGHHHHHHGHHGGFGGHHGGGGGGHHHHHHHHHHHHHHHGFFHHHHHHGHHHHHHHGGGGGHGGHHHHHHHHHHHHHFG?FGGGHGGGGGGB
@M02034:409:000000000-BFKT7:1:2109:6832:24871 1:N:0:35
AAAGTCGAGGTGCCTAAAGTGGCAACCCAGACTACGACGAATGTTGGTGGTGTAGAGCTTCCTGTAGCCGCATGGCGTTCGTACTTAAATATGGAACTAACCATTCCAATTTTCGCTGTCTCTTATACACATCTCCGAGCCCACGAGAC
+
AAA1AFAADDAACGGGGFGGDFEHCGFCFFHGHF0F0EEEEFFDGHEEFGCFGHF2FE1GFFHHFBFGFG@EEFHHGGGGGEHEGGED1FDHFHG11GFFG01FGDGB2FGDHBE?ECCFHH2G1>FGFBDFBG1FFCGGGGEEC<@.>
@M02034:409:000000000-BFKT7:1:2109:24528:24878 1:N:0:35
AAAGTCGAGGTGCCTAAAGTGGCAACCCAGACTGCGCCGGCTGTTGGTGGTGTAGAGCTTCCTGTAGCCGCATGGCGTTCGTACTTAAATATGGAACTAACCATTCCAATTTTCGCTGTCTCTTATACACATCTCCGAGCCCACGAGAC
+
CCCCCFCCBBCCGGGGGGGGGGGHHHHGCHFGHH3E2AA20AEHHFFEGGEFHHHHHHHHHHHHHHHHHGGEGGHHGGGGGGHHHHFFFHFFHFHHHG3GHHHHHHGHHGHHHHGGGGGHHHHHHHHHHHHHHHGFGC/AGGHGGGGDG
@M02034:409:000000000-BFKT7:1:2109:13364:24883 1:N:0:35
AAAGTCGAGGTGCCTAAAGTGGCAACCCAGACTGAGAAGATGGTTGGTGGTGTAGAGCTTCCTGTAGCCGCATGGCGTTCGTACTTAAATATGGAACTAACCATTCCAATTTTCGCTGTCTCTTATACACATCTCCG
+
A3AA3DA?D@AAFBGGF4G6AFF4FFFGGHDDFFGFFHFHDBFADEGAFD1AFGHHGGFFGHEGGHFG3AEEEEHAEECEDGBFGH4F3FGGHFGG3CD3?FDBFFDGFGHFGBEAEA<FB4GFBHEB?GFFCB11?
@M02034:409:000000000-BFKT7:1:2109:18279:24895 1:N:0:35
AAAGTCGAGGTGCCTAAAGTGGCAACCCAGACTAATAAGAATGTTGGTGGTGTAGAGCTTCCTGTAGCCGCATGGCGTTCGTACTTAAATATGGAACTAACCATTCCAATTTTCGCTGTCTCTTATACACATCTCCGAGCCCACGAGACA
+
CCCCCFBBCCCCGGGG4GGGGGGHHHHGGHHGHHHHHFH55FGHHHHAFEGFGHHDFBHHHHHHHHHHGGGFGGHFGGGGGGHHHHHHGHHHHHBGHHHHHHHGGFFHHHHHHHGDGGFHHHHH4HFHDHHHHHEGFF?CFGHGGGGGGB
@M02034:409:000000000-BFKT7:1:2109:16959:24906 1:N:0:35
AAAGTCGAGGTGCCTAAAGTGGCAACCCAGACTAAGAAGAATGTTGGTGGTGTAGAGCTTCCTGTAGCCGCATGGCGTTCGTACTTAAATATGGAACTAACCTTTCCAATTTTCGCTGTCTCTTATACACATCTCCGAGCCCA
+
ABB>AFAABBBBGGGGFFGBAGFHHHHGGHHGH3BC3A33AFBGF52EE2AFAAG555BF5FG5F5ABEEE0BEC1>>>EA>GHEEG33@FEGHB3FGBF3F3B33F4BFGFGBE?EA<BHDFHFF44?2?2C?G2/<<BGAF
@M02034:409:000000000-BFKT7:1:2109:6236:24916 1:N:0:35
AAAGTCGAGGTGCCTAAAGTGTCAACCCAGACTATTAATCAGGTTGGTGGTGTAGAGCTTCCTGTAGCCGCATGGCGTTCGTACTTAAATATGGAACTAACCATTCCAATTTTCGCTGTCTCTTATACACATCTCCGAGCCCACGAGAC
+
CCCCCFAADBBCGGGGGGGGGGHHHHHGGHHGHHHHGHHHHHHHHHGGGGEGHHHHHHHHHHHHHHHHHGGFGGHHGGGGGGHHHHGHHHHHHHHHHHHHHHHHHHHHHGHHHHGGGGGGHHHHGHHHGHHHHHGHG?CGGEHGGGCGG
@M02034:409:000000000-BFKT7:1:2109:15835:24923 1:N:0:35
AAAGTCGAGGTGCCTAAAGTGGCAACCCAGACTAATAATCCGGTTGGTGGTGTAGAGCTTCCTGTAGCCGCATGGCGTTCGTACTTAAATATGGAACTAACCATTCCAATTTTCGCTGTCTCTTATACACATCTCCGAGCCCACGAGACA
+
BABBBFBBBBBBGGGGFGGGGGGHHHHGGHHGFHHHHHHHHGGEGGGGGGGGGHHFGGHHHHHHHHHEHGGGGGHHGGGGGGHHGHHHGHHHHHHHHHHHHHGHHHGHHHHHHHFGGGEGHHHHHHHHFFFHGGFFG/@DGGHGGGGGGF
@M02034:409:000000000-BFKT7:1:2109:23052:24924 1:N:0:35
AAAGTCGAGGTGCCTAAAGTGGCAACCCAGACTTGTCCTTCTGTTGGTGGTGTAGAGCTTCCTGTAGCCGCATGGCGTTCGTACTTAAATATGGAACTAACCATTCCAATTTTCGCTGTCTCTTATACACATCTCCGAGCCCACGAGAC
+
BBBBBFABDBBBGGGGGGFFGGGHHHHGGHHGHGHHHHHHGGGHHHGGEEGGCFHFGDGFGGHGHEDDGEGCFGEAEGGG1EGHHFHHFFH4FG3FGFGG@13F3FGDHGFHFDE?GFA3??FFBFHHHG2FCGHED/<BF/<F/>D<<
@M02034:409:000000000-BFKT7:1:2109:19484:24933 1:N:0:35
AAAGTCGAGGTGCCTAAAGTGGCAACCCAGACTCATA
+
AAB?>BAABBBBGGGGCGGGGGGHHHHGGHHGHB355
@M02034:409:000000000-BFKT7:1:2109:16070:24954 1:N:0:35
AAAGTCGAGGTGTCTAAAGTGGCAACCCAGACTAGGAAGGATGTTGGTGGTGTAGAGCTTCCTGTAGCCGCATGGCGTTCGTACTTAAATATGGAACTAACCATTCCAATTTTCGCTGTCTCTTATACACATCTCCGAGCCCACGAGACA
+
BBBBAFBABDBBDGGFBGGDGGGHHHHGGHDFFH33BFHGAFFFGFHEC2EFAFF5D5GE5FF5F5FBFEEEEEF1E?FGFECCGFF33FH@GH33FGFF303BBBFDGGGHHHGGGGEDHGGGBGHFGFDHHHHBD@@CFF/CCDCDFF
@M02034:409:000000000-BFKT7:1:2109:16089:24955 1:N:0:35
AAAGTCGAGGTGTCTAAAGTGGCAACCCAGACTAGGAAGGATGTTGGTGGTGTAGAGCTTCCTGTAGCCGCATGGCGTTCGTACTTAAATATGGAACTAACCATTCCAATTTTCGCTGTCTCTTATACACATCTCCGAGCCCACGAGAC
+
CCCCCFBADBBCGFGGGGGGGGGHHHHGGHHGHHHHHHHGGGHHHHHGEGGGGHHFGHHHHHHHHHHHHGGGGGHHGGGGGGHHHHGHDGHHHHGGHHGGHHFHHHHHHHHHHHGGGGGHHGHHGHHHHHFHHHHDECGGGGHGGGGFG
@M02034:409:000000000-BFKT7:1:2109:22017:24959 1:N:0:35
AAAGTCGAGGTGCCTAAAGTGGCAACCCAGACTAATAGGGAGGTTGGTGGTGTAGAGCTTCCTGTAGCCGCATGGCGTTCGTACTTAAATATGGAACTAACCATTCCAATTTTCGCTGTCTCTTATACACATCTCCGAGCCCACGAGAC
+
BBBBBFBBBBAAGGGFGFGGGGGHHHHGGHHGHHHHHHHHHGGGHHGFGGGGHHHHHHHHHHHHFHHHHGGGGGHHGGGGGGHHHHHHFHHHHHFHHHHHHHHHHHGHHHHHHGGGGGGHHGHHHHHGGHGHHHFHGGGGGGHGGGGGG
@M02034:409:000000000-BFKT7:1:2109:23731:24960 1:N:0:35
AAAGTCGAGGTGCCTAAAGTGGCAACCCAGACTGCGAGTCATGTTGGTGGTGTAGAGCTTCCTGTAGCCGCATGGCGTTCGT
+
BBBBBFBADBABGGGGEGGGGGGHGCGGGHHGHHCE2EFBFFGHFHAA1AEA13D5A5BB5BFFABA53BE0EEC1>>/F1?
@M02034:409:000000000-BFKT7:1:2109:20727:24966 1:N:0:35
AAAGTCGAGGTGCCTAAAGTGGCAACCCAGACTAATAATAAGGTTGGTGGTGTAGAGCTTCCTGTAGCCGCATGGCGTTCGTACTTAAATATGGAACTAACCATTCCGATTTTCGCTGTCTCTTATACACATCTCCGAGCCCACGAGACA
+
BABBAFBBBBAAGGGFG4BGFGGHCGGEAHHGHHGHHHGHBGGEGHGEFEEFHGHGFGHHHHHHFFHFFEFEFGHFGGGGGFGEEDGB3GHHHHFFGFFEGGFGHFHHAGGGHDGGGGGHHHGHFFEGBCDB2FB?C@F?CFGECFGFGB
@M02034:409:000000000-BFKT7:1:2109:22024:24977 1:N:0:35
AAAGTCGAGGTGCCTAAAGTGGCAACCCAGACTAATAGGGAGGTTGGTGGTGTAGAGCTTCCTGTAGCCGCATGGCGTTCGT
+
CCCCCFABBDBBGGGGGGGGGGGHHHHGGHHGHD3FAGHH3B2AFF?A1EE113D5AD3ABBFFBAA53BE0E?11>>>C1?
@M02034:409:000000000-BFKT7:1:2109:24615:24984 1:N:0:35
AAAGTCGAGGTGCCTAAAGTGGCAACCCAGACTAATAAGGAGGTTGGTGGTGTAGAGCTTCCTGTAGCCGCATGGCGTTCGTACTTAAATATGGAACTAACCATTCCAATTTTCGCTGTCTCTTATACACATCTCCGAGCCCACGAGAC
+
BBBAADAA?DAAGGGGGGGGGDFHHHHGCDHGHGFHHFCB3EA2BGF2B1EFFHHGHBFGFGHFHFHFHEF@EE11@EEGGGHHHGFGBDHHHE3FHGHGBF3FDFGFGGHHHHCGGEEHHEFHFGHHBGGGHHFFGG?@@EAECCFCD
@M02034:409:000000000-BFKT7:1:2109:25005:24991 1:N:0:35
AAAGTCGAGGTGCCTAAAGTGGCAACCCAGACTAAGAATCAGGTTGGTGGTGTAGAGCTTCCTGTAGCCGCATGGCGTTCGTACTTAAATATGGAACTAACCATTCCAATTTTCGCTGTCTCTTATACACATCTCCGAGCCCACGAGAC
+
AABBABAABDAAGGGGGGGGGGGHHHHGGGHGHHGFEFHGDHHHHHGEF?EFHGHHF5FHGHHHHFHGHGGEFFF1EEEGFEHHHHHFFGHHHGE@GGFH3GBGHGHFHHHHHHGGGGEGHHGHHFHBGHFGHHHDD?FFFAGGFCFDG
@M02034:409:000000000-BFKT7:1:2109:8326:24995 1:N:0:35
AAAGTCGAGGTGCCTAAAGTGGCAACCCAGACTCCTCATCCTGTTGGTGGTGTAGAGCTTCCTGTAGCCGCATGGCGTTCGTACTTAAATATGGAACTAACCATTCCAATTTTCGCTGTCTCTTATACACATCTCCGAGCCCACGAGACA
+
BABCCFACCCBCGGGGGGGFGGGHHHHGGHHGHHHHHHHHHHHHHHHGGGEFGHHGGHHHHHHHHHHHHGGEFGHFGGGGGGHHHHHHHHHHHHHHFHGHGHFHHHHGHHHHHHGGGGEHHHHHGHHHHHHHHHHHGCGGGGHGGGGGGF
@M02034:409:000000000-BFKT7:1:2109:22998:24996 1:N:0:35
AAAGTCGAGGTGCCTAAAGTGGCAACCCAGACTAATCCGCTTGTTGGTGGTGTAGAGCTTCCTGTAGCCGCATGGCGTTCGTACTTAAATATGGAACTAACCATTCCAATTTTCGCTGTCTCTTATACACATCTCCGAGCCCACGAGACA
+
AABBADAABBBBGGGGBDGGGGGHHHHGGHHGHGHHHHGGGGGHHHGGGGGFGHHHHHHHGHHHGHHGHGGEEGHHGGGGGGHHHHHHHHHHHHFGHGFFGHHHHGHHHGHFHHGGGGGHHHHHHGFGFHGHHGGFFDGGCFHGGGGEGC
@M02034:409:000000000-BFKT7:1:2109:8558:24998 1:N:0:35
AAAGTCGAGGTGCCTAAAGTGGCAACCCAGACTAAGGTGGATGTTGGTGGTGTAGAGCTTCCTGTAGCCGCATGGCGTTCGTACTTAAATATGGAACTAACCATTCCAATTTTCGCTGTCTCTTATACACATCTCCGAGCCCACGAGACA
+
ABBBAFBCCCBCGGGGGGGGGGGHHHHGGHHGGHHHHDGGHHHHHHHEFGGGHHHHHHHHHHHHHHHHHGGFGGHGGGGGGGHHHHHHHHGHHGGGHHGHHHHHHHHHHHHHHHGGGGEHHHHHHGHFHHHHHHGHGGGGGGHGGGGGGG
@M02034:409:000000000-BFKT7:1:2109:21582:24999 1:N:0:35
AAAGTCGAGGTGCCTAAAGTGGCAACCCAGACTAAGGATAGTGTTGGTGGTGTAGAGCTTCCTGTAGCCGCATGGCGTTCGTACTTAAATATGGAACTAACCATTCCAATTTTCGCTGTCTCTTATACACATCTCCGAGCCCACGAGACA
+
CBCCBFABCCCCGGGGGGGGGGGHHHHGGHHGHGHHHHHHHHHHHHHFGGFFHHHHHHHHGHHHHHHHHGGEGGHHGGGGGGHHHHHHHHHHHGHGFHGGHHHHHHGHHHHHHHGGGGGHHGHGHHHHHHGHHHHGGCGDGGHGGGGDGC
@M02034:409:000000000-BFKT7:1:2109:17433:25004 1:N:0:35
AAAGTCGAGGTGCCTAAAGTGGCAACCCAGACTCGGAAGGAGGTTGGTGGTGTAGAGCTTCCTGTAGCCGCATGGCGTTCGTACTTAAATATGGAACTAACCATTCCAATTTTCGCTGTCTCTTATACACATCTCCGAGCCCACGAGACA
+
CCCCCFCCCCCCGGGGGGGGGGGHHHHGGHHGHHGGGGEGFHGGHHGGGGGFGGFGHGHHHHHHHHHHHGGEGGHHGGGGGGHHHHHFHFHHHHGGHHHHHHHHHHHHHHHHHFEGGGGHHHHHFHHHFHFHHHHGE@DCGGHGGGGGGF
@M02034:409:000000000-BFKT7:1:2109:12059:25008 1:N:0:35
AAAGTCGAGGTGCCTAAAGTGGCAACCCAGACTAGGTCTGAGGTTGGTGGTGTAGAGCTTCCTGTAGCCGCATGGCGTTCGTACTTAAATATGGAACTAACCATTCCAATTTTCGCTGTCTCTTATACACATCTCCGAGCC
+
CBCCBFBBCBBCGGGGGGGGGGGHHHHGGHHGHHCHBGGHGGGHHFGEFCGFFDGFAFEFEGHHGHHEFGF>EGHFGFGGGGEGEHFFHHHHHHDBGGFF??3FEEE44GHHHFEEEFEGFHHHFHGHHFFBGFGGF@/BF
@M02034:409:000000000-BFKT7:1:2109:8546:25011 1:N:0:35
AAAGTCGAGGTGCCTAAAGTGGCAACCCAGACTAAGGTGGATGTTGGTGGTGTAGAGCTTCCTGTAGCCGCATGGCGTTCGTACTTAAATATGGAACTAACCATTCCAATTTTCGCTGTCTCTTATACACATCTCCGAGCCCACGAGACA
+
AAABAFC?DBBBGGGGBFEGGGGGHGCFGHHFGGHGGABFGFHAGGFEFFEFABFDFDGHGFHHFGGFHEE>EEHHEGGGGGHHHHHGGHFHHHFBCGGEGHFGHFFFHFGHHGGGGGGFHHHH4FGHFEHHHHFHGCG/?FFGGGGGGF
@M02034:409:000000000-BFKT7:1:2109:22995:25023 1:N:0:35
AAAGTCGAGGTGCCTAAAGTGGCAACCCAGACTACGCCGCCTGTTGGTGGTGTAGAGCTTCCTGTAGCCGCATGGCGTTCGTACTTAAATATGGAACTAACCATTCCAATTTTCTCTGTCTCTTATACACATCTCGAGCCCACGAGACA
+
BB@BBFAB@DAAGGGFGFGGFCFHHHHGGDHGHHHGGGGGGG1FH31EFGGGHHHFDGHFHHHGHHBHHGGGGGHHGGGGGGGHEHFG3EGHBBDFGHBGGHFGHHH4BFGHHH4BGFFHFHHFFHFHHFDCFGHHEDGCE/F/<<?EC
@M02034:409:000000000-BFKT7:1:2109:13547:25024 1:N:0:35
AAAGTCGAGGTGCCTAAAGTGGCAACCCAGACTACGAATGGGGTTGGTGGTGTAGAGCTTCCTGTAGCCGCATGGCGTTCGTACTTAAATATGGAACTAACCATTCCAATTTTCGCTGTCTCTTATACACATCTCCGAGCCCACGAGACA
+
AAABADAADDAAGGGGBGFFGGGHHHHGGHHGHHHGGHHHCHGEGEGEFGFFHHHHHHHHHHHHGHHHHGGGGGFHGGGGGGEHHHGGGHFGHHEGFHFFFHFGHGHHEGHHHBEGGGGHBHHH3F?FFFHHHGD2EC@GGGHGC?GGGF
@M02034:409:000000000-BFKT7:1:2109:8639:25025 1:N:0:35
AAAGTCGAGGTGCCTGAAGTGGCAACCCAGACTAAGAATCAGGTTGGTGGTGTAGAGCTTCCTGTAGCCGCATGGCGTTCGTACTTAAATATGGAACTAACCATTCCAATTTTCGCTGTCTCTTATACACATCTCCGAGCCCACGAGAC
+
BABBBFBBBDABGGG4FGGFGGGHGHHGGHHGHHHHHHHHHHHHHHGGGCEBFGFFHHHHHFHHHFHHHGGEGGHHGEGGGEHHHHHHHHGGFHHHHHGHHHHHHHHHGGHHHHEGGDGHBHGHFHHFFGHHHHHFD?/CCFHGCDGED
@M02034:409:000000000-BFKT7:1:2109:15867:25032 1:N:0:35
AAAGTCGAGGTGCCTAAAGTGGCAACCCAGACTTGTCGGCATGTTGGTGGTGTAGAGCTTCCTGTAGCCGCATGGCGTTCGTACTTAAATATGGAACTAACCATTCCAATTTTCGCTGTCTCTTATACACATCTCCGAGCCCACGAGACA
+
CCCCCFBCCCBAGGGGFGGGGGGHHHHGGHHGHHHGHGGGGEGHHHHGGGGFGHHGHHHHHHHHHHHHHGGGGGHHGGGGGGHHHHHHFGHHHHFGGHHGHHGHGHHHFGHHHHGGGFGFHHHHHHHHGHHHHHGHGGGGGFGFGGGGGH
@M02034:409:000000000-BFKT7:1:2109:21726:25043 1:N:0:35
AAAGTCGAGGTGCCTAAAGTGGCAACCCAGACTGAGTGTAAGGTTGGTGGTGTAGAGCTTCCTGTAGCCGCATGGCGTTCGTACTTAAATATGGAACTAACCATTCCAATTTTCGCTGTCTCTTATACACATCTCCGAGCCCACGAGACA
+
CCCCCFABCCCBGGGGGGGGGGGHHHHGGHHGHHFHFGGGFHHFGHGGGCGFEDGFHFHHHHHFGHHFFEGCGGHFEEEGGAFEHHHHHHHGHF3@GGHHFFEHHHHFGGGHHF/EFEEFDHHHFGHHGHHEGFHDF@GGGGHGGGCEA?
@M02034:409:000000000-BFKT7:1:2109:12717:25044 1:N:0:35
AAAGTCGAGGTGCCTAAAGTGGCAACCCAGACTCCTGATCGGGTTGGTGGTGTAGAGCTTCCTGTAGCCGCATGGCGTTCGTACTTAAATATGGAACTAACCATTCCAATTTTCGCTGTCTCTTATACACATCTCCGAGCCCACGAGAC
+
CCCCCFBBDBCCGGGGGGGGGGGHHHHGGHHGHGHHFHHFFGGHFGGFGGGGHHHFHHHHHHHHHHHHHGGEGGHHGGGGGGHHHHHHGHHHHHHHHHGHHHHHHHHHHHHHHHGGGGGGHHHHHHHHFHHHHHHHDGCGGGHGGGGGG
@M02034:409:000000000-BFKT7:1:2109:15877:25048 1:N:0:35
AAAGTCGAGGTGCCTAAAGTGGCAACCCAGCCTTTTCGTGATGGGG
+
AAAA>BA>D>A4BGFE4AFFFGDGH4BEFA2FA33B5A22B35A2B
@M02034:409:000000000-BFKT7:1:2109:14901:25053 1:N:0:35
AAAGTCGAGGTGCCTAAAGTGGCAACCCAGACTAATTCTGTTGTTGGTGGTGTAGAGCTTCCTGTAGCCGCATGGCGTTCGTACTTAAATATGGAACTAACCATTCCAATTTTCGCTGTCTCTTATACACATCTCCGAGCCCACGAGACA
+
CCBCCFBCCCCCGGGGGGGGGGGHHHHGGHHGHHHHHHHHHHHHHHHEFGEFHHH5GHHHHGHHHHHHGGGGGGHHGGGGGGHHHHGGHHHHGGHHFHHHHHHHHHHHGHHHHHGGGGGGHHHHHHHHGFHHHHHHDFGGGGHGGGGGGG
@M02034:409:000000000-BFKT7:1:2109:10766:25053 1:N:0:35
AAAGTCGAGGTGCCTAAAGTGGCAACCCAGACTAATAATCCGGTTGGTGGTGTAGAGCTTCCTGTAGCCGCATGGCGTTCGTACTTAAATATGGAACTAACCATTCCAATTTTCGCTGTCTCTTATACACATCTCCGAGCCCACGAGACA
+
AAAAAFAA@D>AFGGFGGGAFGGHHHHGGHHGHHHHHHHHHFEGGGCEFG/AFGHGFHHHHHHFHHHHHGGGGGHGGGGGGGHGHHHBGHHHHHFFFHHFFHGFGHGHGHHHHHEEGGGGHHHGGHHGFHHHHHHGC@GGGGGGGG??CB
@M02034:409:000000000-BFKT7:1:2109:22563:25055 1:N:0:35
AAAGTCGAGGTGCCTAAAGTGGCAACCCAGACTAATAATAATGTTGGTGGTGTAGAGCTTCCTGTAGCCGCATGGCGTTCGTACTTAAATATGGAACTAACCATTCCAATTTTCGCTGTCTCTTATACACATCTCCGAGCCCACGAGACA
+
CCBCCFCCBCABGGGGGGGGGGGHHHHGGHHGHHHHGHHHHHHHHHHGGGGGHHHHHHHHHHHHHHHHHGGEGGHHGGGGGGHHHHHHHHHHHGGHHFGGHHHHHHFHHHHHHHGGGGGHHFHHFHHHFHGHHGHGGGGGCGHGGGGGGB
@M02034:409:000000000-BFKT7:1:2109:14514:25058 1:N:0:35
AAAGTCGAGGTGCCTAAAGTGGCAACCCAGACTAGTAAGAATGTTGGTGGTGTAGAGCTTCCTGTAGCCGCATGGCGTTCGTACTTAAATATGGAACTAACCATTCCAATTTTCGCTGTCTCTTATACACATCTCGAGCCCACGAGACAG
+
BBBCBFBCCCCBGGGGGGGGGGGHHHHGGHHGHHHHHHHHHHHHHHHGGGGGHHHHHHHHHHHHHHHHHGGGGGHHGGGGGGHHHHHHFHHHHFHHHHGHHHGHHHHHHHHHHHGGGGGGHHHHHHHHHHHGHHHGHGCGGHGGGGGGHG
@M02034:409:000000000-BFKT7:1:2109:18739:25065 1:N:0:35
AAAGTCGAGGTGCCTAAAGTGGCAACCCAGACTGCGGCTAAGGTTGGTGGTGTAGAGCTTCCTGTAGCCGCATGGCGTTCGTACTTAAATATGGAACTAACCATTCCAATTTTCGCTGTCTCTTATACACATCTCCGAGCCCACGAGACA
+
CCCCCFCCCCCAGGGGGGGGGGGHHHHGGHHGHHHGGGGGHHGHHHGEGGGEGHHHHFHHHHHHHHHGHGGGGGHHGEGGFGHHHHHHHHHHHHHGGFFFHHHHGHGHBGHHHGGGGGGHHHHHGHHHGBGHHHHHGCFCGGHGGGGGGG
@M02034:409:000000000-BFKT7:1:2109:14203:25068 1:N:0:35
AAAGTCGAGGTGCCTAAAGTGGCAACCCAGACTAGGGATGCGGTTGGTGGTGTAGAGCTTCCTGTAGCCGCATGGCGTTCGTACTTAAATATGGAACTAACCATTCCAATTTTCGCTGTCTCTTATACACATCTCCGAGCCCACGAGACA
+
BBBBBFBBBBABGGFGGGGFGGGHHHHGGHHGHHHHHHHGHGGEGGGEFGEFGHHHGHHHGHHHHHHHHGGGGGHHGGGGGEGHHHGFHHHHHHHFHHHHHHHHHHHHHHHHHHGGGGGGHHHHHHHHGHHHHHGFD?FGGGHGGGGGGF
@M02034:409:000000000-BFKT7:1:2109:21685:25071 1:N:0:35
AAAGTCGAGGTGCCTAAAGTGGCAACCCAGACTAGGGTGGGGGTTGGTGGTGTAGAGCTTCCTGTAGCCGCATGGCGTTCGTACTTAAATATGGAACTAACCATTCCAATTTTCGCTGTCTCTTATACACTCTCCGAGCCCACGAGACAG
+
AAAAAFAAD?>A1FGG11AFFGCHHFH?AAFFEGBCE0AECECEEAEEEF?>GGHFGHHHHFFFFHHEGEC@EEHGEEECEECHFGDGHHHHGH111GB11GHGGHBGFGFFHF@CEGEHFFGGHHEHFCFHFFGE/ACCEFFC?-.CG<
@M02034:409:000000000-BFKT7:1:2109:10764:25072 1:N:0:35
AAAGTCGAGGTGCCTAAAGTGGCAACCCAGACTAATAATCCGGTTGGTGGTGTAGAGCTTCCTGTAGCCGCATGGCGTTCGTACTTAAATATGGAACTAACCATTCCAATTTTCGCTGTCTCTTATACACATCTCCGAGCCCACGAGACT
+
CCCCCFCBCCABGGGGGGGGGGGHHHHGGHHGHGF5GHG55BEEEFGGGGGFHHHGHHHHHHHHHHHHHGGGGGHHGGGGGGHHHHGHGHHHHHHHHHHHHHGHHHHHBFHHHHGGGGGHHHHHHHHHHHHHHHHHGGGGGGHGGFGFG<
@M02034:409:000000000-BFKT7:1:2109:22572:25075 1:N:0:35
AAAGTCGAGGTGCCTAAAGTGGCAACCCAGACTAATAATAATGTTGGTGGTGTAGAGCTTCCTGTAGCCGCATGGCGTTCGTACTTAAATATGGAACTAACCATTCCAATTTTCGCTGTCTCTTATACACATCTCCGAGCCCACGAGAC
+
AABCADBADDBBGGGGGFGGGFGHGGHGGHHGHFHGHHGF5DFDDFHBEEEFAAGBEGHGGHHHHHGGHEF0EEGHFGGGGGGHGGFGFHHHHHGBHGBG3FBFHFHGHHHHHHEEFFFFFFFGFHFDDGDHHGFBB/BD@FHGGGGDD
@M02034:409:000000000-BFKT7:1:2109:15406:25075 1:N:0:35
AAAGTCGAGGTGCCTAAAGTGGCAACCCAGACTGGGGCGGGGGTTGGTGGTGTAGAGCTTCCTGTAGCCGCATGGCGTTCGTACTTAAATATGGAACTAACCATTCCAATTTTCGCTGTCTCTTATACACATCTCCGAGCCCACGAGACA
+
BBBBADAABBBBGGGGGGGGGGGHHHHGGHHGHHHG?GGGGGGEEE@EFGEFF?F?BDGH?GFD?DF2FFGBDFHADDGGGGFHHHHHDGH<GF1BGCGHCGDGF=GGHHHHHD@DDGGGFHHH0C0:;CGHF00;EG-DBE?ECAAFA9
@M02034:409:000000000-BFKT7:1:2109:13308:25084 1:N:0:35
AAAGTCGAGGTGCCTAAAGTGGCAACCCAGACTCCTGAGGGGGTTGGTGGTGTAGAGCTTCCTGTAGCCGCATGGCGTTCGTACTTAAATATGGAACTAACCATTCCAATTTTCGCTGTCTCTTATACACATCTCCGAGCCCACGAGAC
+
ABBBBFBBBBABGGGGFGGBGGGHHHGGGHHGHHHHHFGGGGGGGGGAFFEFFGGBGHHHHFHHDHHHHGGEEFHGFEEGGGHFHHHHHHHHHGGHHHHHHFHHHFBHGHHFHHGGDGBBHHHHHHHHFHHHHHHDACCGGGHGGCGGG
@M02034:409:000000000-BFKT7:1:2109:6971:25089 1:N:0:35
AAAGTCGAGGTGCCTAAAGTGGCAACCCAGACTAAGAATCAGGTTGGTGGTGTAGAGCTTCCTGTAGCCGCATGGCGTTCGTACTTAAATATGGAACTAACCATTCCAATTTTCGCTGTCTCTTATACACATCTCCGAGCCCACGAGACA
+
AABA3DABBBBBGGGGGFGGGGGHHHHGGHHGHHHHGHHHHHCHHHGGFGEFHHHHHHHHHHHHHHHHHGGFGGHHGGGGGEHHHHHFHHHGGHHGGHHGHHHHHHGGHHHHHHGGGGGHHHHHHHGHEHGGHHFHGGGGGGHGGGFDGH
@M02034:409:000000000-BFKT7:1:2109:6951:25095 1:N:0:35
AAAGTCGAGGTGCCTAAAGTGGCAACCCAGACTAAGAATCAGGTTGGTGGTGTAGAGCTTCCTGTAGCCGCATGGCGTTCGTACTTAAATATGGAACTAACCATTCCAATTTTCGCTGTCTCTTATACACATCTCCGAGC
+
BABCCFBABBCBGGGGGGGGGGGHHHHGGHHGHHBGFEGFBGHFG2EEEFEFAFGBA5BF5FDGFBF5AEE>EE11E?>FEEG1FFHHHHHFEF33FGFF303FG4G4FGFHHBE?FGEFFBGHEGHFGFHFHHHDA</C
@M02034:409:000000000-BFKT7:1:2109:18115:25096 1:N:0:35
AAAGTCGAGGTGCCTAAAGTGGCAACCCAGACTGCGACGAAGGTTGGTGGTGTAGAGCTTCCTGTAGCCGCATGGCGTTCGTACTTAAATATGGAACTAACCATTCCAATTTTCGCTGTCTCTTATACACATCTCCGAGCCCACGAGACA
+
CCCCBFABCCABGGGGGGGDGGGHHHHGGHHGHHHGGGGGGGGHHHGEFGGGHGHHHHHHHHHHHHHGHGGGGGHHGGGGGFHHHHHGHHGHHHHGHHGGHHHHHHHHHHHHHHGGGGGHHHHHHHGHFFFHHHHHGCGGGGHGGGGGGF
@M02034:409:000000000-BFKT7:1:2109:24150:25097 1:N:0:35
AAAGTCGAGGTGCCTAAAGTGGCAACCCAGACTACTCGGGGTGTTGGTGGTGTAGAGCTTCCTGTAGCCGCATGGCGTTCGTACTTAAATATGGAACTAACCATTCCAATTTTCGCTGTCTCTTATACACATCTCCGAGCCCACGAGA
+
AA1>ADAADD>AGFGGGGG3F1B0FFCCA0CFFEGD1E0EA//EEHHECA/BFBB2F1FGGBGEFG@D1B@//EGFE?E>E>0?>F2BGF22G111BFGH1CDGGFHBDHFH2E@/CC/B>2BFDGHGFCG1FF11C/<A@/FCC-CG
@M02034:409:000000000-BFKT7:1:2109:20507:25105 1:N:0:35
AAAGTCGAGGTGCCTAAAGTGGCAACCCAGACTAATAATATTGTTGGTGGTGTAGAGCTTCCTGTAGCCGCATGGCGTTCGTACTTAAATATGGAACTAACCATTCCAATTTTCGCTGTCTCTTATACACATCTCCGAGCCCACGAGACA
+
CCCCBFCBCCABGGGGGGGGGGGHHHHGGHHGHHHHHHHGHHHHHHHEGGGFHHHHHHHHHHHHHHHHHGGGGGHHGGGGGGHHHHHHHHHHHHHGGGHFHHHHGHHHHGHHHHGGGGGGFFHHGHHHGHHGHHHHGGGGGGHGGGGGGB
@M02034:409:000000000-BFKT7:1:2109:21523:25108 1:N:0:35
AAAGTCGAGGTGCCTAAAGTGGCAACCCAGACTCCGAATAATGTTGGTGGTGTAGAGCTTCCTGTAGCCGCATGGCGTTCGTACTTAAATATGGAACTAACCATTCCAATTTTCGCTGTCTCTTATACACATCTCCGAGCCCACGAGACA
+
ABABBFBBBBAAGFGGGGGFGGGHHHHGGHHGFHCEFGGGGHHHHHHEFGAFGFHFGEHHHGGGFGHGHFFEGGGGGFGEEFHHHHGFHHGGHHHFFHHHHHHHHHGGHHHHHHGGGGGHHHHHHGFHEFDHHHGFECGBCFGGGGGDDB
@M02034:409:000000000-BFKT7:1:2109:10506:25110 1:N:0:35
AAAGTCGAGGTGCCTAAAGTGGCAACCCAGACT
+
A1AAABAA@1>ABGF111BBGGGHHGHGGH00A
@M02034:409:000000000-BFKT7:1:2109:17466:25114 1:N:0:35
AAAGTCGAGGTGCCTAAAGTGGCCACCCAGACTGAGCGGCCGGTTGGTGGTGTAGAGCTTCCTGTCGCCGCATGGCGTTCGTACTTAAATATGGAACTAACCATTCCAATTTTCGCTGTCTCTTATACACATCTC
+
1AA?1DA1>A1AGGGBFBEFGGCGFEA0FHEFGHHGHGGGGGAA/EEB/A?FGGHBF1FGH1GFF1BFEEC/?AEGEGGAFEHHHH2D1BFFEG11FF11<CFBGFHG21BGHH@CCFCDDFGB1F<?FH1<1<F
@M02034:409:000000000-BFKT7:1:2109:8444:25114 1:N:0:35
AAAGTCGAGGTGCCTAAAGTGGCAACCCAGACTAAGCCTAATGTTGGTGGTGTAGAGCTTCCTGTAGCCGCATGGCGTTCGTACTTAAATATGGAACTAACCATTCCAATTTTCGCTGTCTCTTATACACATCTCCGAGCCCACGAGACA
+
A>AAAFAADDAAFEG1FAGBGGGHHGHGGHHGHFHHHHFHFHHGHFGFGGAFBGFBGGHH1FHGFDGGFEEEEGHHGFGGEGBFGHHHHHF2FGFEFFHHHHGHGHHHHHHFHHGEGGEBBFFFFHHFHHFGCGHGGGGCG/GECCC/CB
@M02034:409:000000000-BFKT7:1:2109:20906:25114 1:N:0:35
AAAGTCGAGGTGCCTAAAGTGGCAACCCAGACTGTGGAGAGTGTTGGTGGTGTAGAGCTTCCTGTAGCCGCATGGCGTTCGTACTTAAATATGGAACTAACCATTCCAATTTTCGCTGTCTCTTATACACATCTCCGAGCCCACGAGACA
+
BBBBBFBBBBBBGFGGG4GGGGGHHHHGGHHGHHHHHDGGFHHHHHHEFGGFGGGGGHHHHHHHHHHHHGGEEGHHGGGGGGFHHHHGHHHHHFHHGHFFGHGHHHHHFFHHHHGGGFGFHHHHGHHHEHEFHHGGDDFGGGHGGGGGGH
@M02034:409:000000000-BFKT7:1:2109:9487:25120 1:N:0:35
AAAGTCGAGGTGCCTAAAGTGGCAACCCAGACTAATAAGGATGTTGGTGGTGTAGAGCTTCCTGTAGCCGCATGGCGTTCGTACTTAAATATGGAACTAACCATTCCAATTTTCGCTGTCTCTTATACACATCTCCGAGCCCACGAGACA
+
BCBBCFBBCCBBGGGGGGGGGGGHHHHGGHHGHHHHHHHHFHHHHHHGGGGGHHHHHHHHHHHHHHGHHGGGGGHHGGGGGGHHHHHHHHHHHHBFHHGHHHHHHHHHBFGHHHGGGGFHHHHHHHHHFHGHHHHHG/CGGGHGGGGGG?
@M02034:409:000000000-BFKT7:1:2109:25045:25121 1:N:0:35
AAAGTCGAGGTGCCTAAAGTGGCAACCCAGACTTCTTCTGAGGTTGGTGGTGTAGAGCTTCCTGTAGCCGCATGGCGTTCGTACTTAAATATGGAACTAACCATTCCAATTTTCGCTGTCTCTTATACACATCTCCGAGCCCACGAGACA
+
AAAAAF1A@DAAGGGGFBBFGFF01GH00FGGBGGFHHFH2DCHGGCEFC/AFFHGGHHHHHHFGFHFHEAEEEH>EEEFEEBHHHGH1GFHHGGEHHHEGHHH1GFFHGHHHHGGGGEBFFHHHHFHFHBHEH1FE/BC@FHGGGGCA<
@M02034:409:000000000-BFKT7:1:2109:20927:25124 1:N:0:35
AAAGTCGAGGTGCCTAAAGTGGCAACCCAGACTCATTCGCCGGTTGGTGGTGTAGAGCTTCCTGTAGCCGCATGGCGTTCGTACTTAAATATGGAACTAACCATTCCAATTTTCGCTGTCTCTTATACACATCTCCGAGCCCACGAGACA
+
BBCCAFCBCCAAGGGGGGGFGGGHHHGGGHHGGHHHHHHGGGGEEGGGGGFGHHHHHHHHHHHHHHHGHGGGGGHHGGGGGGHHHHGFGGHHHGHGFHGHGHHHHHHHHHHHHHGGGFGHHHHHHHHHHFGHHHF2A/CCGGHGGGGDDC
@M02034:409:000000000-BFKT7:1:2109:22213:25126 1:N:0:35
AAAGTCGAGGTGCCTAAAGTGGCAACCCAGACTGCTAAGCAGGTTGGTGGTGTAGAGCTTCCTGTAGCCGCATGGCGTTCGTACTTAAATATGGAACTAACCATTCCAATTTTCGCTGTCTCTTATACACACTCCGAGCCCACGAGACAG
+
AAABBFABBBBBGGGGGGGGGGGHHHHGGHHGHHHHHHHHHHHHHHGFGGFFHGHHHEHHHHHHHHHHHGGGGGHHGGGGGFHHHHHGHHHHHHGHGHHHHHHHHHHHHHHHHHGGGGEFHHHHGHHHHGHGHHGGCGGGGGGGGGGGHG
@M02034:409:000000000-BFKT7:1:2109:7283:25128 1:N:0:35
AAAGTCGAGGTGCCTAAAGTGGCAACCCAGACTTCTAATTCTGTTGGTGGTGTAGAGCTTCCTGTAGCCGCATGGCGTTCGTACTTAAATATGGAACTAACCATTCCAATTTTCGCTGTCTCTTATACACATCTCCGAGCCCACGAGACA
+
CCCCCFCCCCBBGGGGGGGGGGGHHHHGGHHGHHHHHHHHHHHHGHHEFGEGHHHGHHHHHHHHHHHHHGGFFGHFGGGGGGHHHHHGFHHHHGFFFHFHHHHHHHHGHHHHHHGGGGGHHHHHHHHHHHHHHHGFGCGGGGHGGGGGGB
@M02034:409:000000000-BFKT7:1:2109:25125:25128 1:N:0:35
AAAGTCGAGGTGCCTAAAGTGGCAACCCAGACTCAGCCTCCTGTTGGTGGTGTAGAGCTTCCTGTAGCCGCATGGCGTTCGTACTTAAATATGGAACTAACCATTCCAATTTTCGCTGTCTCTTATACACATCTCCGAGCCCACG
+
BBBBBFBADB>AGGGE4FFGGGGHHHFGGHHGHFGGFFH2FGHHFHEEEEBFHHHFH5GHBEGGGGGAGAE>FFHHGGEGGGFHHHHF3FGBGHB@@F3BBGFGGDF4GHHHHGGGGGEGHBFHHFF3DG2GHGDDEBB/</?F@
@M02034:409:000000000-BFKT7:1:2109:9477:25137 1:N:0:35
AAAGTCGAGGTGCCTAAAGTGGCAACCCAGACTAATAAGGATGTTGGTGGTGTAGAGCTTCCTGTAGCCGCATGGCGTTCGTACTTAAATATGGAACTAACCATTCCAATTTTCGCTGTCTCTTATACACATCTCCGAGCCCACGAGAC
+
AABBBFBBB?ABGGGGGGFGGGGFFHHGGGHDFHHHGHGHFGHHGHHGEGFGGGGGGFFHFGFGDGHGHEFEEEHGEGGGGFHFHHFGHHHGHHH3FGHHHGBFGFGHHHHHGBEGGGGEHFHHEGGGDGHGHHHBF/BBDFHGGCGDD
@M02034:409:000000000-BFKT7:1:2109:7268:25138 1:N:0:35
AAAGTCGAGGTGCCTAAAGTGGCAACCCAGACTTCTAATTCTGTTGGTGGTGTAGAGCTTCCTGTAGCCGCATGGCG
+
BBBBBFBBBDAAGGGGBGGGGGGHHHHGGHD2GGAFDDG5AFHHBGAA2AE2A3F5AAAA5FGGBDB5ABE0B?11>
@M02034:409:000000000-BFKT7:1:2109:12563:25148 1:N:0:35
AAAGTCGAGGTGCCTAAAGTGGCAACCCAGACTCGGCCGAAGGTTGGTGGTGCAGAG
+
CCCCCFCCCCBAGGGGGGGGGGGHHHHGGH22G322FFE220FHBG?E1EFA33D5A
@M02034:409:000000000-BFKT7:1:2109:21295:25151 1:N:0:35
AAAGTCGAGGTGCCTAAAGTGGCAACCCAGACTCTTGAGAATGTTGGTGGTGTAGAGCTTCCTGTAGCCGCATGGCGTTCGTACTTAAATATGGAACTAACCATTCCAATTTTTCGCTGTCTCTTATACACATCTCCGAGCCCACGAGAC
+
BBBBBFBABBBBGGGGGFGFGGGHHHHGGHHGHHHHHGGHFFGGHHHFFGEFGFHGGHHHHHHHHHHHHGGEGGHHGGGGGGHHHHHGGHHHHGGGFGGEGHHHHHHHHHHHHHHGGGGGHGHHHFGHFGHHHFHFFGDGCGGHGGGGGD
@M02034:409:000000000-BFKT7:1:2109:15837:25158 1:N:0:35
AAAGTCGAGGTGCCTAAAGTGGCAACCCAGACTAATGATAGGGTTGGTGGTGTAGAGCTTCCTGTAGCCGCATGGCGTTCGTACTTAAATATGGAACTAACCATTCCAATTTTCGCTGTCTCTTATACACATCTCCGAGCCCACGAGACA
+
BCCCBFCCBCBCGGGGFGGGGGGHGHHGGHHGHGHHHHHHHHHFGFGFGGEGHHHHHHHHHFHHHHHGHGGGGGHHGGGGGGHHHHHHHHHHHHHHHGGHHHHHHHHHHHHHHEEFGGGGHHHHHHHHFFHHHGFHGGGGGGHGGGGGGF
@M02034:409:000000000-BFKT7:1:2109:8349:25159 1:N:0:35
AAAGTCGAGGTGCCTAAAGTGGCAACCCAGACTTTGCCGCCTGTTGGTGGTGTAGAGCTTCCTGTAGCCGCATGGCGTTCGTACTTAAATATGGAACTAACCATTCCAATTTTCGCTGTCTCTTATACACATCTCCGAGCCCACGAGACA
+
AABCBFAABCCCGGGGGGGGGGFHHHHGGHHGHGHHHHGFEFHHHHHEEFEFGDGBFGHHHHHHGHHFGECEEGGEEGGFGGG?FGGGHHHHFHBDGHFF3FBFFHGBGGHHHGGEEEGGFHHGFHGHGHHEGHHFG?CGGAFGGCGGGB
@M02034:409:000000000-BFKT7:1:2109:13453:25169 1:N:0:35
AAAGTCGAGGTGCCTAAAGTGGCAACCCAGACTGTGGGTGCGGTTGGTGGTGTAGAGCTTCCTGTAGCCGCATGGCGTTCGTACTTAAATATGGAACTAACCATTCCAATTTTCGCTGTCTCTTATACACATCTCCGAGCCCACGAGACA
+
BBB@ADAABBABGGGGGGGGFFEHHHHGGHHGHHHHGGGGGGGGGGGAFGGFHFHHHHHHHHHHHHHHHGGFGGHHGFGGGGHHHHHGHHHHHGHHFHGHHHHGHHGHGHHHHGGGGGCDHHHHHHFFFFHHHHGFGCGGGAGFFGGFGF
@M02034:409:000000000-BFKT7:1:2109:18711:25172 1:N:0:35
AAAGTCGAGGTGCCTAAAGTGGCAACCCAGACTAATAAGCATGTTGGTGGTGTAGAGCTTCCTGTAGCCGCATGGCGTTCGTACTTAAATATGGAACTAACCATTCCAATTTTCGCTGTCTCTTATACACATCTCCGAGCCCACGAGACA
+
BBBBBFBBBBBBFGGGGGGFGFFHHHHGGHHGHHHHHHFH5FEHHHEECEEFGGHFGFHHHHGGHFFFFEGAEEHFGGGGGGBHHGHHFHHGH33FFHDGGHDGGHHFFGGHHH@FGEEGHHHE4F?FDH2FFGFDA//@@FHGCGFGGB
@M02034:409:000000000-BFKT7:1:2109:7383:25178 1:N:0:35
AAAGTCGAGGTGCCTAAAGTGGCAACCCAGACTCCGAATGCGGTTGGTGGTGTAGAGCTTCCTGTAGCCGCATGGCGTTCGTACTTAAATATGGAACTAACCATTCCAATTTTCGCTGTCTCTTATACACATCTCCGAGCCCACGAGACA
+
BBBBBFABBBBBGGGGGGGGFGGHHHHGGFHGHHHGGGGHHGFGGGGFFGFGHHHHHHHHHHHHHHGHHGGEFGHHGGGGGGHHHHHHHHHHHHHHHHHHGHGHHHHHHHHHHHGGGGGGHHHHHHGHHHHHHHHGGCGGGGHGGFFDGC
@M02034:409:000000000-BFKT7:1:2109:8509:25179 1:N:0:35
AAAGTCGAGGTGCCTAAAGTGGCAACCCAGACTAAGAAGGATGTTGGTGGTGTAGAGCTTCCTGTAGCCGCATGGCGTTCGTACTTAAATATGGAACTAACCATTCCAATTTTCGCTGTCTCTTATACACATCTCCGAGCCCACGAGACA
+
AAABAFBADBABGGGGBEGAGGGHGHGGGHFGHGHHHHGHBFHGHHHEFGFFGGHFFFGHHGHG5DGGGFGEFGHHGGGGGGHFHHGHGHHHHGFEGHEHGHFFGFHGGHHHHHGGFGGFHHGFGHDEDGHHHHFHGGGGGGHGGCGDFF
@M02034:409:000000000-BFKT7:1:2109:18693:25180 1:N:0:35
AAAGTCGAGGTGCCTAAAGTGGCAACCCAGACTAATAAGCATGTTGGTGGTGTAGAGCTTCCTGTAGCCGCATGGCGTTCGTACTTACATATGGAACTAACCATTCCAATTTTCGCTGTCTCTTATACACATCTCCGAGCCCAC
+
AA33ADAAD?ABGGBACFGGGGGFFHHGGHGGHGHHHHHCFGFFD5AEFDDEHHHHHBGGDHHHH5GHHGGGGGFEEEEEGGHGHHG3BF4GFB3BGGF3BEFGBGFG4FGGGG/EE//B4FGHFGFF4?DHGHFFD//<CA/F
@M02034:409:000000000-BFKT7:1:2109:19944:25182 1:N:0:35
AAAGTCGAGGTGCCTAAAGTGGCAACCCAGACTAAGACGAGTGTTGGTGGTGTAGAGCTTCCTGTAGCCGCATGGCGTTCGTACTTAAATATGGAACTAACCATTCCAATTTTCGCTGTCTCTTATACACATCTCCGAGCCCACGAGACA
+
CBCCCFCBBCBBGGGGGGGBGGGHHHHGGHHGHHHHHHGGGGHHHHHEGGFFGHHHHHHHHHHHHHHHHGGFGGHHGGGGGFHHHHHHHHHHHGHHHHHHHGHHHHGHHHHHHHGGGGGGGHHHHHHHGHEHHHHGE<CDGGHGGGGFGB
@M02034:409:000000000-BFKT7:1:2109:13450:25192 1:N:0:35
AAAGTCGAGGTGCCTAAAGTGGCAACCCAGACTGTGGGTGCGGTTGGTGGTGTAGAGCTTCCTGTAGCCGCATGGCGTTCGTACTTAAATATGGAACTAACCATTCCAATTTTCGCTGTCTCTTATACACATCTCCGAGCCCACGAGACA
+
ABBB>DAADBBBGGGGGGGGGGGHHHHGGHHGHHHHHGGGGGGGGGGEFEFGGGHHGGHHGGHHHHHGHGGEFGHHGFGGGFHHHHHHHHHHHHGEEHGHGHHGHHGHHFGGHHGGGGFFHGHHFHHHHEHHHHHGGFGGGGHGCGGGGF
@M02034:409:000000000-BFKT7:1:2109:9375:25196 1:N:0:35
AAAGTCGAGGTGCCTAAAGTGGCAACCCAGACTCGG
+
CCCCCFBCBBCCGGGGGGGGGGGHHHHGGHHGH32A
@M02034:409:000000000-BFKT7:1:2109:10625:25203 1:N:0:35
AAAGTCGAGGTGCCTAAAGTGGCAACCCAGACTATTGAGCATGTTGGTGGTGTAGAGCTTCCTGTAGCCGCATGGCGTTCGTACTTAAATATGGAACTAACCATTCCAATTTTCGCTGTCTCTTATACACATCTCCGAGCCCACGAGACA
+
BBBBBFBBBBABGGGFAGGGGGGHHHHGGHHGHHHHHFGHHGHHHHHEGGFFGHHHHHHHHHHHHHHFHGGGGGHHGGGGGEHHHHHHHHHGHGFFHHHHHHFHEHHHGGHHHFGGGGEFHHHHFHHHHHHHHHGGDCFGGGHGGFGGGF
@M02034:409:000000000-BFKT7:1:2109:24975:25206 1:N:0:35
AAAGTCGAGGTGCCTAAAGTGGCAACCCAGACTTCGCCTCCTGTTGGTGGTGTAGAGCTTCCTGTAGCCGCATGGCGTTCGTACTTAAATATGGAACTAACCATTCCAATTTTCGCTGTCTCTTATACACATCTCCGAGCCCACGAGAC
+
BCCCBFBCCBBCGGGGGGGGGGGHHHHGGHHGHA5FFGG2FGHHHHHEGGGGHHHHHHHHHGHHHHHHHGGGGGHHGGGGGGHHHHHFHFGHHHHHHHFHHHHHHHHHGHHHHHGGGGEHHHHHFHHHHHGGHHHHG?FGGGHGGGCDG
@M02034:409:000000000-BFKT7:1:2109:10095:25210 1:N:0:35
AAAGTCGAGGTGCCTAAAGTGGCAACCCAGACTTCGAATATTGTTGGTGGTGTAGAGCTTCCTGTAGCCGCATGGCGTTCGTACTTAAATATGGAACTAACCATTCCAATTTTCGCTGTCTCTTATACACATCTCCGAGCCCACGAGACA
+
CCCCCFBACCCCGGGGGGGGGGGHHHHGGHHGHBHGAFFE5FGGHHHGGGGGHHHGHHHHGHHHHHHHHGGGGGHHGGGGGGHHHHHHHHHHHHEGHHGHHHFHHHGHFGHHHHGGGGGGHHHHHHHHHHHHHHGGGCGGGGHGGGGGGF
@M02034:409:000000000-BFKT7:1:2109:21593:25226 1:N:0:35
AAAGTCGAGGTGCCTAAAGTGGCAACCCAGACTACTCA
+
BBBBBFBBBBABGGGGGGGGGGGHHHHGGHGGHFBG35
@M02034:409:000000000-BFKT7:1:2109:11032:25227 1:N:0:35
AAAGTCGAGGTGCCTAAAGTGGCAACCCAGACTATGAGTGATGTTGGTGGTGTAGAGCTTCCTGTAGCCGCATGGCGTTCGTACTTAAATATGGAACTAACCATTCCAATTTTCGCTGTCTCTTATACACATCTCCGAGCCCACGAGACA
+
CCCCCFCCCCABGGGGGGGGGGGHHHHGGHHGHHHHHHHHHHHHHHHGGGGFGFHGHHHHHHHHHHHHHGGGGGHHGGGGGGHHGHHGHHHHHHHFHHHGHHFHFHHHHHHHHHGGGGGGHHHHHHGHGHGHHHHFF@FGGGHGGGGGGG
@M02034:409:000000000-BFKT7:1:2109:16524:25231 1:N:0:35
AAAGTCGAGGTGCCTAAAGTGGCAACCCAGACTCAGAATCAGGTTGGTGGTGTAGAGCTTCCTGTAGCCGCATGGCGTTCGTACTTAAATATGGAACTAACCATTCCAATTTTCGCTGTCTCTTATACACATCTCCGAGCCCACGAGACA
+
CCCCCFCCCBABGGGGGGGGGGGHHHHGGHHGHHHHHHHHHHHHGGGGGGGFGHHFGHHHHHHHHHHHHGGGGGHHGGGGGGHHHHHHHHHHHHHHHHGGHHHHHHHHHHHHHHGGGGGHHHHHHHHHHHGHHHHHGGGGGGHGGGGGGH
@M02034:409:000000000-BFKT7:1:2109:16190:25239 1:N:0:35
AAAGTCGAGGTGCCTAAAGTGGCAACCCAGACTAGTGAGAAGGTTGGTGGTGTAGAGCTTCCTGTAGCCGCATGGCGTTCGTACTTAAATATGGAACTAACCATTCCAATTTTCGCTGTCTCTTATACACATCTCCGAGCCCACGAGACA
+
BCCCBFCCCCCCGGGGGGGGGGGHHHHGGHHGHHHHHHHHHHHHGHGFGGEFGHHHHHHHHHHHHHHHGGGFGGHHGGGGGGHHHHHGHHHHHHHHHHHHHHGHHHHGGHHHHHGGGGGHHHHHHHHHHGGHHGHGG?FGGGHGGCGFFB
@M02034:409:000000000-BFKT7:1:2109:17051:25248 1:N:0:35
AAAGTCGAGGTGCCTAAAGTGGCAACCCAGACTAATGATACTGTTGGTGGTGTAGAGCTTCCTGTAGCCGCATGGCGTTCGTACTTAAATATGGAACTAACCATTCCAATTTTCGCTGTCTCTTATACACATCCCGAGCCCACGAGACAG
+
CCCCCFBBBCBCGGGGGGGGGGGHHHHGGHHGHHHHHGHHHHHHHHHGGGGGHHHHHHHHHHHHHHHHHGGEGGHHGGGGGGHHHHHHHHHHHGGFHHHHHHGHFHHHGGHHHHGGGGFFHHHHFGHHFHFHHHHFCCGCGHGGGGGGHH
@M02034:409:000000000-BFKT7:1:2109:13060:25252 1:N:0:35
AAAGTCGAGGTGCCTAAAGTGGCAACCCAGACTAATACGACTGTTGGTGGTGTAGAGCTTCCTGTAGCCGCATGGCGTTCGTACTTAAATATGGAACTAACCATTCCAATTTTCGCTGTCTCTTATACACATCTCCGAGCCCACGAGACA
+
CCCBBFCCCCCBGGGGGGGGGGGHHHHGGHHGHHHHHHHGGGGHHHHGGGEGHHHHHHHHHHHHHHHHHGGFGGHHGGGGGGHHHHHHHHHHHHHHHHGHHHHHHHGHHHHHHHGGGGGHHGHHHHHHHHHHHHHHGGGGGGHGGGGGGF
@M02034:409:000000000-BFKT7:1:2109:20374:25253 1:N:0:35
AAAGTCGAGGTGCCTAAAGTGGCAACCCAGACTAATAGTCAGGTTGGTGGTGTAGAGCTTCCTGTAGCCGCATGGCGTTCGTACTTAAATATGGAACTAACCATTCCAATTTTCGCTGTCTCTTATACACATCTCCGAGCCCACGAGAC
+
BBBBCFBBCCCCGGGGGGGGGGGGHHHGGHHGHF3D5GG55AFHHHGGGGGGHFHGFHHHHHHHHHHHHGGFFGHHGGGGGGHHHHHHGHHHHHEFHHHHHHHGHHGHHHHHHHGGGGGHHHHHGHHHHGFHFHHGGGGGGGHGGGGCG
@M02034:409:000000000-BFKT7:1:2109:14725:25254 1:N:0:35
AAAGTCGAGGTGCCTAAAGTGGCAACCCAGACTAAGAATAATGTTGGTGGTGTAGAGCTTCCTGTAGCCGCATGGCGTTCGTACTTAAATATGGAACTAACCATTCCAATTTTCGCTGTCTCTTATACACATCTCCGAGCCCACGAGACA
+
CCCCBDBBBCCCGGGGGGGGGGGHHHHGGHHGHBHFHHHHHHHHHHHEFGGGHHHHHHHHHHHHHHHHHGGFGGHHGGGGGGHHHHHHHHHHHHFHHHHHHHHHHHHHHHHHHFGGGGGGHHHHHHHHHHHHHHHHGDGGGGHGGGGGGC
@M02034:409:000000000-BFKT7:1:2109:16554:25256 1:N:0:35
AAAGTCGAGGTGCCTAAAGTGGCAACCCAGACTGCGATGCAGGTTGGTGGTGTAGAGCTTCCTGTAGCCGCATGGCGTTCGTACTTAAATATGGAACTAACCATTCCAATTTTCGCTGTCTCTTATACACATCTCCGAGCCCACGAGACA
+
AAAAAFABBBBBGGGGFGFFGFFFHHHGGHHGFHFEEHGGHHGHHHGEGGEFGHFGHFHGHHHFHGHGHGGEAEHFEEEFGEHFFHHFHHHHGDGHHHHHEHGHHHGGHHHHHFGGGGGHFDHFHHGFFFHFH3BDCCDCFGGGGG?EFG
@M02034:409:000000000-BFKT7:1:2109:18341:25257 1:N:0:35
AAAGTCGAGGTGCCTAAAGTGGCAACCCAGACTGAGA
+
CCCCCFCCCCCCGGGGGGGGGGGHHHHGGHGGHH335
@M02034:409:000000000-BFKT7:1:2109:23158:25265 1:N:0:35
AAAGTCGAGGTGCCTAAAGTGGCAACCCAGACTCAGGCGCGGGTTGGTTGTGTAGAGCTTCCTGTAGCCGCATGGCGTTCGTACTTAAATATGGAACTAACCATTCCAATTTTCGCTGTCTCTTATACAC
+
?ABAAFA3DAAACGGGGCGBFFFHHGH?AGHGFHBFG3E22EEEFGGE111BBGF5GDGHGBGFG4F4FEE?EFHHFGGEGEF//FFDGHHHGFDGEH3FCFDGD?B33B3BFF/D???DGHHH2F2G?G
@M02034:409:000000000-BFKT7:1:2109:17597:25267 1:N:0:35
AAAGTCGAGGTGCCTAAAGTGGCAACCCAGACTGGGTCGTGTGTTGGTGGTGTAGAGCTTCCTGTAGCCGCATGGCGTTCGTACTTAAATATGGAACTAACCATTCCAATTTTCGCTGTCTCTTATACACATCTCCGAGCCCACGAGACA
+
BBBBBFBBBBABGGGGGGGGGGGHHHHGGGHGHHHHHHGGGHHHHHHGGGGGCFFGHHHHHHHHHGGGHGGEFGHGGGGGGGHHHHHHGHHHHHHHHHGGFHFHHHHGHHHHHGGGGGGHGHHHHHHHHGHHHHHHECGCGGHGGGGGGB
@M02034:409:000000000-BFKT7:1:2109:21894:25267 1:N:0:35
AAAGTCGAGGTGCCTAAAGTGGCAACCCAGACTTCTCCTCAGGTTGGTGGTGTAGAGCTTCCTGTAGCCGCATGGCGTTCGTACTTAAATATGGAACTAACCATTCCAATTTTCGCTGTCTCTTATACACATCTCCGAGCCCACGAGAC
+
BBBBBFBBBBBBGGGGGGGGGGGHHHHGGHHGHFFG3EEHHHHHGHFAFGEFHHHHHHHHHHHHHHHHHGGGFGHHGGGGGGHHHHHGGHHGHHBGFHGFHHHHHHHHHHHHHHGGGGFFHHHFHHHGFGFHGHHHCCGGGGHGGCGGG
@M02034:409:000000000-BFKT7:1:2109:23136:25270 1:N:0:35
AAAGTCGAGGTGCCTAAAGTGGCAACCCAGACTCAGGCGCGGGTTGGTGGTGTAGAGCTTCCTGTAGCCGCATGGCGTTCGTACTTAAATATGGAACTAACCATTCCAATTTTCGCTGTCTCTTATACACATCTCCGAGCCCACGAGACA
+
CCCCCFBBBCCCGGGGGGGGGGGGHHHGGHHGHHCG3AEF22AEFGGGGGGGHHHHHHHHHHHHHGHHHGGEEGHHGGGGGGHGHHHGHHHHHGFFHHGHHHHHHHGHHHHHHHGGGGGHHHHHFHGHGHHHHHHFGCFGGGHGGGGGDC
@M02034:409:000000000-BFKT7:1:2109:7557:25271 1:N:0:35
AAAGTCGAGGTGCCTAAAGTGGCAACCCAGACTAATAATCCTGTTGGTGGTGTAGGGCTTCCTGTAGC
+
3>>>AFABDBABBGFGGGGBEEACA4AAFG2EGFEF55D55DAGHEAEEDEA13B3A21BA3FFAF5D
@M02034:409:000000000-BFKT7:1:2109:22199:25271 1:N:0:35
AAAGTCGAGGTGCCTAAAGTGGCAACGACTCCGAATCCGGTTGGTGGTGTAGAGCTTCCTGTAGCCGCATGGCGTTCGTACTTAAATATGGAACTAACCATTCCAATTTTCGCTGTCTCTTATACACATCTCCGAGCCCACGAGACAGGC
+
BCCABFABCCBBGGGCGGGGGGGHHHGD2EEHDAECEHGG2EE0AFCAFHEGBF5FHGHFHGH5DBEF?FEHFGEG??EHCGHGEGGFHHHG3EGBBGFHHHGDHBBFGHHEGGGGFHHHGHH?DFF<GFFHHDBDC/FHGG?DDDGFFA
@M02034:409:000000000-BFKT7:1:2109:18353:25276 1:N:0:35
AAAGTCGAGGTGCCTAAAGTGGCAACCCAGACTGAGAATAAGGTTGGTGGTGTAGAGCTTCCTGTAGCCGCATGGCGTTCGTACTTAAATATGGAACTAACCATTCCAATTTTCGCTGTCTCTTATACACATCTCCGAGCCCACGA
+
AAAB>DAABBBBGGGG4FGFGGGHHHHGGHHGHHFFDGHHGHHDBFFAAEACAAF5EDFCEGHGAFGDFEEEFGF1EEEGGFHHGGHHEHHFDGF3FGFF3?3FFBEBEGGHGFEGGEEFFFFGBHHGFFHFHHFDC@@CCGHFCC
@M02034:409:000000000-BFKT7:1:2109:11447:25285 1:N:0:35
AAAGTCGAGGTGCCTAAAGTGGCAACCCAGACTCATCCGCATGTTGGTGGTGTAGAGCTTCCTGTAGCCGCATGGCGTTCGTACTTAAATATGGAACTAACCATTCCAATTTTCGCTGTCTCTTATACACATCTCCGAGCCCACGAGAC
+
BBBBAFBBBDABGGGGGGGFGGGHHHHGGHHGHHHHHHGGEEGHHHHGGGGGEFHFGGHHHHHGHHHEHFGEFGHFGGGGGGHHHHHHHHHHGHH3GHHHHFDFGHHFHGHHHGCGGGEGHGHHHHHFHFFHHHHHGDGGGGHGFGGCG
@M02034:409:000000000-BFKT7:1:2109:18964:25289 1:N:0:35
AAAGTCGAGGTGCCTAAAGTGGCAACCCAGACTGGGAAGCAGGTTGGTGGTGTAGAGCTTCCTGTAGCCGCATGGCGTTCGTACTTAAATATGGAACTAACCATTCCAATTTTCGCTGTCTCTTATACACATCTCCGAGCCCACGAGACA
+
AAAABFBBDBABGGGGGGGFGFFFHHGGGHGGHHHGGFFHHHHHHHGAFEEFGGGFHFHHHGHHGHHHHGGFFEHGEEEEGFHHHHGFHHGHHHHFFHHHF0GGHHGFHHHHHHGGGGEHHHHHDGFHGHHHGHHGD@DFGEHGGGGGGH
@M02034:409:000000000-BFKT7:1:2109:7454:25289 1:N:0:35
AAAGTCGAGGTGCCTAAAGTGGCAACCCAGACTAATCATCAGGTTGGTGGTGTAGAGCTTCCTGTAGCCGCATGGCGTTCGTACTTAAATATGGAACTAACCATTCCAATTTTCGCTGTCTCTTATACACATCTCCGAGCCCACGAGACA
+
CCCCBFBCCBBCGGGGGGGGGGGHHHHGGHGFHHHGFFGAA33AAFEEE?EFGFGBFHHHDGHFHDGFFEG@EFHA0EEEEEFHHGHG3BGDGGFFGHHH3C3GFBHDFGHHHF/EF<EGHHHHFGFFHHFHHGFFA//B@FHFG/A/C?
@M02034:409:000000000-BFKT7:1:2109:12522:25290 1:N:0:35
AAAGTCGAGGTGCCTAAAGTGGCAACCCAGACTCCGCATAGGGTTGGTGGTGTAGAGCTTCCTGTAGCCGCATGGCGTTCGTACTTAAATATGGAACTAACCATTCCAATTTTCGCTGTCTCTTATACACATCTCCGAGCCCACGAGACA
+
BAAABFBBBBAAFGGGGGGGGFGFHHHDFHGFHHHGGGEEFCGGFEFGEGDFGGHDFFHHHGHFFGHHHGGFFGHHGEEGEEGHHHHGHEFFHFBFGHGFFHHHHHGHFFHHHHGGGGGGHHGHHHHFFGHHHHHFGGCGGGHGGGCDDG
@M02034:409:000000000-BFKT7:1:2109:9104:25295 1:N:0:35
AAAGTCGAGGTGCCTAAAGTGGCAACCCAGACTGCGTCGGAGGTTGGTGGTGTAGAGCTTCCTGTAGCCGCATGGCGTTCGTACTTAAATATGGAACTAACCATTCCAATTTTCGCTGTCTCTTATACACATCTCCGAGCCCACGAGACA
+
CCCBCFCCCCCCGGGGFGGGGGGHHHHGGHHGHGBEEEGG2AEEGF0EFDEFGFHED@GHBGHGGDGBFEEEEEHFEEGGGEHFEHHFGHHHGF3?FHFHFHBGHFFHFGHGHH/FFGDBFHHFFHBFHFHGFHFHGC@FGGCC@CCDFC
@M02034:409:000000000-BFKT7:1:2109:22949:25297 1:N:0:35
AAAGTCGAGGTGCCTAAAGTGGCAACCCAGACTGGGTCGGCGGTTGGTGGTGTAGAGCTTCCTGTAGCCGCATGGCGTTCGTACTTAAATATGGAACTAACCATTCCAATTTTCGCTGTCCTTATACACATCTCCGAGCCCACGAGACAG
+
CCCCCFABCCCBGGGGFGGGGGGHHHHGGHHGGHHHGHGGGGGAAEE>FF1F1@GGF4BGBHHFG4F4EEFEEEH0EEGF?ECG/BBGFFDFGFDBGFDCC0GCFFFHHHGHHDB?DDEEHGHDGG?=FBFFGDD<->CCG.FFCCD?CC
@M02034:409:000000000-BFKT7:1:2109:17892:25304 1:N:0:35
AAAGTCGAGGTGCCTAAAGTGGCAACCCAGACTAGGGATGGGGTTGGTGGTGTAGAGCTTCCTGTAGCCGCATGGCGTTCGTACTTAAATATGGAACTAACCATTCCAATTTTCGCTGTCTCTTATACACATCTCCGAGCCCACGAGACA
+
BCC@AFABCBABGGGGGGGGGGGHHHHGGHHGHDHHHFHGGHGGFGE1F?GFABG5FGHHHHHEHGHFHGGEEFF1E>>FFEFGEHHFGHFFHHB3FHGHB?3FHFHFHHGHFF</?ECGFFFHGHGDBGFGFDBFGDFGG/FF/CGGGF
@M02034:409:000000000-BFKT7:1:2109:25290:25308 1:N:0:35
AAAGTCGAGGTGCCTAAAGTGGCAACCCAGACTAATCAGAAGGTTGGTGGTGTAGAGCTTCCTGTAGCCGCATGGCGTTCGTACTTAAATATGGAACTAACCATTCCAATTTTCGCTGTCTCTTATACACATCTCCGAGCCCACGAGACA
+
ABBAAFBBCCBCGGGGGGGGGGGHHHHGGHHFHHHH3G3FAFGGDGEAC?FGGDHFEDGGDGHF5DGFFEG?EEGAEFEGGAEGEFHFDGHBGBF3GHGGC0?FF4GBEGHHHGGGGDEGEDFHEGHGFFHHHHHEDD/@C<FFCGGGG<
@M02034:409:000000000-BFKT7:1:2109:11011:25312 1:N:0:35
AAAGTCGAGGTGCCTAAAGTGGCAACCCAGACTCCGAATCATGTTGGTGGTGTAGAGCTTCCTGTAGCCGCATGGCGTTCGTACTTAAATATGGAACTAACCATTCCAATTTTCGCTGTCTCTTATACACATCTCCGAGCCCACGAGACA
+
ABCBCFBCBBABGGGGGGGFGGGHHHHGGGHGHHHGGGGGHHHHHHHGGGGFHHHHHFHHHHHGHHHHHGGGGGHHGGGGGGHHHHHHHHHHHHHHGHHHHHHHHHGHHHHHHHGGGDFFHHHFHHHFHHHHHHHHGGGGGGEGGGGGGB
@M02034:409:000000000-BFKT7:1:2109:8761:25317 1:N:0:35
AAAGTCGAGGTGCCTAAAGTGGCAACCCAGACTAATACGCATGTTGGTGGTGTAGAGCTTCCTGTAGCCGCATGGCGTTCGTACTTAAATATGGAACTAACCATTCCAATTTTCGCTGTCTCTTATACACATCTCCGAGCCCACGAGACA
+
AAAABFBBBDABGGGGGGGGGGGHHHHGGHHGHHGGHHHGGGFHHHGEGGEFHGHGHFHHHHHHHHHHHGGEEGHGGGGGGGHHHHHFHHHHHHFHHHFHHHGHGHHHHGHHHHEEGGAFGHHGHHHFGGHHHHHH?@/CCFGEGGCGGF
@M02034:409:000000000-BFKT7:1:2109:12563:25318 1:N:0:35
AAAGTCGAGGTGCCTAAAGTGGCAACCCAGACTGTTAAGACGGTTGGTGGTGTAGAGCTTCCTGTAGCCGCATGGCGTTCGTACTTAAATATGGAACTAACCATTCCAATTTTCGCTGTCTCTTATACACATCTCCGAGCCCACGAGAC
+
CCCCCFCCCCBCGGGGGGGGGGGHHHHGGFHGH3BGGGHFHGGFGGGEFGAFGHHHHHHHHHHHHHHHGGGGGGHHGGGGGGHHHHHHFHHHHHGHHHGHHHHHHHHHGHHHHGGGGGGGHHHHHHHHGHHHHHHFGCGGGGGGGGGGG
@M02034:409:000000000-BFKT7:1:2109:14351:25320 1:N:0:35
AAAGTCGAGGTGCCTTAAAGTGGCAACCCAGACTATGCCGGGTGTTGGTGGTGTAGAGCTTCCTGTAGCCGCATGGCGTTCGTACTTAAATATGGAACTAACCATTCCAATTTTCGCTGTCTCTTATACACATCTCCGAGCCCACGAGAC
+
AABABFBCCCACGGGGGGGGGGHGHHHHGGHHGHHHHHHGGGEEEEHHEFGEFGFHHHHHHHHHHHGHGHGGCGGHHGEEGGEHGHHHHHHHHHHFFHHFHHHHHHHHHHHHHHHGGGGGHHFHHHHHFHHHHHHHHGGGGGGHGGGGGC
@M02034:409:000000000-BFKT7:1:2109:12334:25320 1:N:0:35
AAAGTCGAGGTGCCTAAAGTGGCAACCCAGACTAATACGAAGGTTGGTGGTGTAGAGCTTCCTGTAGCCGCATGGCGTTCGTACTTAAATATGGAACTAACCATTCCAATTTTCGCTGTCTCTTATACACATCTCCGAGCCCACGAGACA
+
A3AABFABBBAAFGGGGGGBGEFCGHHGGEFGHHHHHGHDFAAHHHGEFEEFGGEFGFHHHHHHHHHHHGGEFFHHGFGGGEHHFHHHHHGHHHFGGHFFHHHHGHHHHHFHHFEFGGEG4FGGGHHHGGHHGHHFDCGGGGHGC/DDDF
@M02034:409:000000000-BFKT7:1:2109:17880:25323 1:N:0:35
AAAGTCGAGGTGCCTAAAGTGGCAACCCAGACTAGGGATGGGGTTGGTGGTGTAGAGCTTCCTGTAGCCGCATGGCGTTCGTACTTAAATATGGAACTAACCATTCCAATTTTCGCTGTCTCTTATACACATCTCCGAGCCCACGAGACA
+
AABBAFABBDBBGGGGFGG6GGGHHHHGGHHGHHHHHFHGFHGEEGGEEEEFAGHHGHHHFHHHHHHGHEGEEGHHGGGGGGHHHHHHHHHHHGHFHHHBFFFGHHGHHHHHHFGGGGGGHHHHGHHHHHEHGHHHGGGGGGHGGGGGGF
@M02034:409:000000000-BFKT7:1:2109:13902:25327 1:N:0:35
AAAGTCGAGGTGCCTAAAGTGGCAACCCAGACTAATCCTCCTGTTGGTGGTGTAGAGCTTCCTGTAGCCGCATGGCGTTCGTACTTAAATATGGAACTAACCATTCAATTTTCGCTGTCTCTTATACACATCTCCGAGCCCACGAGACAG
+
AAAAAFABBBABGGGGFFGGGGGHHHHGGHHGHGHHHHHGHHHHHHHDFGGFGFHHHHHHHHHHHHHHHGGGGGHFGEEGGEGHHHHHHHHHHHHGHHHHFHFHGHGEGHHHHGGGGEGHHHHHHHFGHDGHHHHGGGGGGGGGGGGGFG
@M02034:409:000000000-BFKT7:1:2109:25438:25335 1:N:0:35
AAAGTCGAGGTGCCTAAAGTGGCAACCCAGACTCCGCCGCAGGTTG
+
BCBCBFCCCCBCGGGGFFGGGGGHGHHGGHHGH3FEC2A2A0AFEG
@M02034:409:000000000-BFKT7:1:2109:12153:25337 1:N:0:35
AAAGTCGAGGTGCCTAAAGTGGCAACCCAGACTAATAAGAATGTTGGTGGTGTAGAGCTTCCTGTAGCCGCATGGCGTTCGTACTTAAATATGGAACTAACCATTCCAATTTTCGCTGTCTCTTATACACATCTCCGAGCCCACGAGACA
+
CCCCBFABCCCCGGGGGGGGGGGHHHHGGHHGHHHHHHHHHHHHHHHGGGEFHHHGGHHHHHHHHHHGHGGGGGHHGGGGGGHHHHHHGHHHHHHGHHHHHHGHHHGHHHHHHHGGGGGHHGHHHHHHHFHHHHGHGCGGGGHGGGGGGB
@M02034:409:000000000-BFKT7:1:2109:23355:25339 1:N:0:35
AAAGTCGAGGTGCCTAAAGTGGCAACCCAGACTCCGCTGGCGGTTGGTGGTGTAGAGCTTCCTGTAGCCGCATGGCGTTCGTACTTAAATATGGAACTAACCATTCCAATTTTCGCTGTCTCTTATACACATCTCCGAGCCCACGAGACA
+
AABBADAABDABGGGGGGGGGGGHHHHGGHHGHHHGG?A2AEEEEFGAC1EFFGHDE5FGGHHHG5FBFGGEGGHAEEEFGEFEGHFFFHHHHED3FGGHFGFGGDGG?B3GGFC?EAEDFFGHFHGFFFGHGHGFFCCDCEAFCGC>EG
@M02034:409:000000000-BFKT7:1:2109:9061:25347 1:N:0:35
AAAGTCGAGGTGCCTAAAGTGGCAACCCAGACTAGTTCTGAGGTTGGTGGTGTAGAGCTTCCTGTAGCCGCATGGCGTTCGTACTTAAATATGGAACTAACCATTCCAATTTTCGCTGTCTCTTATACACATCTCCGAGCCCACGAGACA
+
BBBBAFBBBBAAFFGGGGGG5GFFHHHGGHHGH33G5BFEEGGHEC2EFGGGCBGDGBFF5FGHHHHGEAEEEFHCFEEEEEB1FGGF3BB@4@3@F@DCB03BGHHG?FGHHH@/E/?BGFGHGHGE?GFBGHFG//<@D/CF@CCDGC
@M02034:409:000000000-BFKT7:1:2109:25435:25352 1:N:0:35
AAAGTCGAGGTGCCTAAAGTGGCAACCCAGACTTCTAATAGTGTTGGTGGTGTAGAGCTTCCTGTAGCCGCATGGCGTTCGTACTTAAATATGGAACTAACCATTCCAATTTTCGCTGTCTCTTATACACATCTCCGAGCCCACGAGACA
+
3A3>>5>ADBABGGGGGGGGGACFEGHCACDGHHHHFFBGHG5FGHFEFEAFG3GEGBEGHFHFGFF53BE0AEG1>BEFF?BF1FFFDGFHHFBFGCHHFAFGGGHBDGDHF4EEEF?FGFHGB4FGFFBCHGFBC?DCGEGFDCCFGF
@M02034:409:000000000-BFKT7:1:2109:9909:25357 1:N:0:35
AAAGTCGAGGTGCCTAAAGTGGCAACCCAGACTAAGTCTCCTGTTGGTGGCGTAGAGCTTCCTGTAGCCGCATGGCGTTCGTACTTAAATATGGAACTAACCATTCCAATTTTCGCTGTCTCTTATACACATCTCCGAGCCCACGAGACA
+
CCCCCFCCCCCCGGGGGGGGGGGHHHHGGHHGHHHCHHHHHHHHHHGEFGHGGGG1DHGHHHHHHHHHHGGEGGHHGGGGGGHHHHHHHGHHHGBGGHGHHHHHHHHGHHHHHGGGGGGFHHHHHHGHGHHFHGFGGFGGGGHGGCGGGF
@M02034:409:000000000-BFKT7:1:2109:14193:25358 1:N:0:35
AAAGTCGAGGTGCCTAAAGTGGCAACCCAGACTCTTGGTACGGTTGGTGGTGTAGAGCTTCCTGTAGCCGCATGGCGTTCGTACTTAAATATGGAACTAACCATTCCAATTTTCGCTGTCTCTTATACACATCTCCGAGCCCACGAGACA
+
AAB?AFBBBBBBGGGGGGGFGGGHHHHGGHHGHHHHHHHGGGFBFGGAFGEFGHGHHHHHHHHHHFHHHGGEEGHHGGGGGGHHHHHHHHHHHHGHGHFFHHHHGHGHHHGHGFGGGGGGHHGHGGFHFHHGGHDGGGGGGGHGGGGGGF
@M02034:409:000000000-BFKT7:1:2109:16248:25361 1:N:0:35
AAAGTCGAGGTGCCTAAAGTGGCAACCCAGACTTGTGGTGAGGTTGGTGGTGTAGAGCTTCCTGTAGCCGCATGGCGTTCGTACTTAAATATGGAACTAACCATTCCAATTTTCGCTGTCTCTTATACACATCTCCGAGCCCACGAGACA
+
CCDDCDBBCCCCGGGGGGGGGGGHHHHGGHHGHHHHHDHGDCGHHHEA11EAAAGBA5FE5FFEG5DAA1EEEFG1>BEFEE2??FH33FGFFF33BGHH3C3F?4GD?FGHH4<EE?/BFHFG?D3FHFBCGFHDE/<@DFF=</<?A?
@M02034:409:000000000-BFKT7:1:2109:8945:25377 1:N:0:35
AAAGTCGAGGTGCCTAAAGTGGCAACCCAGACTACGAATCAGGTTGGTGGTGCAGAGCTTCCTGTAGCCGCATGGCGTTCGT
+
CCCCCFBCCCCBGGGGGGGGGGGHHHHGGHAGHBAAAAFE5EGFDGEA11E133D51A3A5BEFF5A53AE0EE11>?>11?
@M02034:409:000000000-BFKT7:1:2109:22869:25380 1:N:0:35
AAAGTCGAGGTGCCTAAAGTGGCAACCCAGACTGGGTCTCTGGTTGGTGGTGTAGAGCTTCCTGTAGCCGCATGGCGTTCGTACTTAAATATGGAACTAACCATTCCAATTTTCGCTGTCTCTTATACACATCTCCGAGCCCACGAGACA
+
BBBBBFBBBBABGGGGFGGGGGGHHHHGGHHGHBHG3BFGHHHHGGGACEGE13D5A5EF5FFGFDA5AEF0EEF1EEEGF>B1GGHH3FHFGB33BFFGE03BFFHBEFDGB4</EFAB4BG43?B?HF2??DG2C/BC/CFFFGGGDC
@M02034:409:000000000-BFKT7:1:2109:22388:25380 1:N:0:35
AAAGTCGAGGTGCCTAAAGTGGCAACCCAGACTTAGAATAAGGTTGGTGGTGTAGAGCTTCCTGTAGCCGCATGGCGTTCGTACTTAAATATGGAACTAACCATTCCAATTTTCGCTGTCTCTTATACACATCTCCGAGCCCACGAGAC
+
CCDDCFCCCCABGGGGGGGGGGGHGHHGGHHGHA5B5FGHHHGFGHGFFFGGGFHFGGHHHHHHHGHGGEGEGGHHGGGGGGHHHHHHHHGHHHDBGHHGGHFHHHHFHHHHHHGGGGGHHHHHEHGHFGHHHHGFFCGGDFHGGGGGG
@M02034:409:000000000-BFKT7:1:2109:21443:25382 1:N:0:35
AAAGTCGAGGTGCCTAAAGTGGCAACCCAGACTCATAATCAGGTTGGTGGTGTAGAGCTTCCTGTAGCCGCATGGCGTTCGTACTTAAATATGGAACTAACCATTCCAATTTTCGCTGTCTCTTATACACATCTCCGAGCCCACGAGACA
+
ABBBBFAABDBBGGGGGGGGGGGHHHHGGHHEHGGHHHHHFHHGFHGGFGGFGFHBGGHHFHHHGHHFFFGEGGFCEGGGGGFHHHHHBGHHFHD3CGHFBF?FGFFGGGHHHGGGGGGFFFHHFFHHGFHFF3F2?<DCCGHG?DGDGG
@M02034:409:000000000-BFKT7:1:2109:24162:25390 1:N:0:35
AAAGTCGAGGTGCCTAAAGTGGCAACCCAGACTCAGAAGAATGTTGGTGGTGTAGAGCTTCCTGTAGCCGCATGGCGTTCGTACTTAAATATGGAACTAACCATTCCAATTTTCGCTGTCTCTTATACACATCTCCGAGCCCACGAGACA
+
CCCCBFBBCCAAGGGGGGGGGGGHHHHGGHHGHHFHHFHGHGFDGHGEEEGFA3GFGGGHEHHHDFGBFEGCFGFAEEGGGGFHHHHHFHFFGF3BFHHGF13GEDHFHHFHHFEAEEEGHFGHBGHFHHHFFHHBFCGCGGHGCCFGGG
@M02034:409:000000000-BFKT7:1:2109:21035:25394 1:N:0:35
AAAGTCGAGGTGCCTAAAGTGGCAACCCAGACTCATACGCATGTTGGTGGTGTAGAGCTTCCTGTAGCCGCATGGCGTTCGTACTTAAATATGGAACTAACCATTACAATTTTCGCTGTCTCTTATACACATCTCCGAGCCCACGAGACA
+
CCCCCFBCBCBCGGGGGGGGGGGHHHHGGHGGHHHHHHGGGGGHHHHGGGFFHHHFHHHHHHHHHHHHHGGGGGHHGGGGGGHHHHHGFGHHHGHHHHHHHHHHHHHHFGHHHHEGGGGHHHHHGHHHHHHHHHHHGFGGGGHGGGGGGF
@M02034:409:000000000-BFKT7:1:2109:14307:25402 1:N:0:35
AAAGTCGAGGTGCCTAAAGTGGCAACCCAGACTCAGAATAATGTTGGTGGTGTAGAGCTTCCTGTAGCCGCATGGCGTTCGTACTTAAATATGGAACTAACCATTCCAATTTTCGCTGTCTCTTATACACATCTC
+
A33A3BA>D?AAGGGEGGGBBFFGHHHGGHHACC3GHGHG5FHFGGGAFEEF1AGF55FGFGFFADEA3AAEFGF?E>0?EEHHF4FFFDGGBGBEBGFBF1@B34BEGGHHH4>?EE<3FD?BFFFD4FDGGFB
@M02034:409:000000000-BFKT7:1:2109:6329:25425 1:N:0:35
AAAGTCGAGGTGCCTAAAGTGGCAACCCAGACTAGTAAGCAGGTTGGTGGTGTAGAGCTTCCTGTAGCCGCATGGCGTTCGTACTTAAATATGGAACTAACCATTCCAATTTTCGCTGTCTCTTATACACATCTCCGAGCCCACGAGACA
+
ABBB?FBBBBAAGGGGGGGGGGGHHHHGGHHGHHHHHHHHHHHHHHGEFGEFGHHHHHHHHHHHHHHHHGGGGGHHGGGGGGHHHHHHHHHHHHFHHHHHHGHHHHHHHHHHHHGGGGGHHHHHHHGGGHFHHHHFGGGGGGFGGGGGGG
@M02034:409:000000000-BFKT7:1:2109:18556:25434 1:N:0:35
AAAGTCGAGGTGCCTAAAGTGGCAACCCAGACTAATGAGAATGTTGGTGGTGTAGAGCTTCCTGTAGCCGCATGGCGTTCGTACTTAAATATGGAACTAACCATTCCAATTTTCGCTGTCTCTTATACACATCTCCGAGCCCACGAGACA
+
BBBCAFCCCCAAGGGGGGGGGGGFHHHGGHHGHHHHHHHHHGHGHHHEGGFFGHHHHHHHHHHHHHHHHGGGGGHHGEGGGGHHHHHGHHGHHHFGHHGGHHHHHHHGHHHHHHGGGGGFFHHHHHHHGHFGHHHFF@GFGGGGGCFGGF
@M02034:409:000000000-BFKT7:1:2109:21841:25438 1:N:0:35
AAAGTCGAGGTGCCTAAAGTGGCAACCCAGACTATGAATAATGTTGGTGGTGTAGAGCTTCCTGTAGCCGCATGGCGTTCGTACTTAAATATGGAACTAACCATTCCAATTTTCGCTGTCTCTTATACACATCTCCGAGCCCACGAGACA
+
BBBBBFAABBBBGGGGGGGFGGGHGHHGGHHGHHHHHHHHHHHHHHFEGGFFHHHHHGHHHHHHHHHHHGFEGFH1EEGGGGHHHHHFGHHHHHHGFH3FFHFHHHFHBGGHHHGGG?FFHHHGHHHHGHFHHHHHDCGGGGHGGGGGGG
@M02034:409:000000000-BFKT7:1:2109:25161:25445 1:N:0:35
AAAGTCGAGGTGCCTAAAGTGTCAACCCAGACTGTTCCTAGGGTTGGTGGTGTAGAGCTTCCTGTAGCCGCATGGCGTTCGTACTTAAATATGGAACTAACCATTCCAATTTTCGCTGTCTCTTATACACATCTCCGAGCCCACGAGACA
+
CCBCBFBCCCCCGGGGGGGGGGHHHHHGGHHGHFAGBFHDFBHGGFGGGGGGHHHHHHHHHHHGHHHHHGGGGGHHGGGGGGHHHHHHHHHHHGHHHHHHHHFHHHHHHHHHHHGGGGGGHHHHHHHHHHGHHHHHGGGGGGHGGGGGG?
@M02034:409:000000000-BFKT7:1:2109:14973:25450 1:N:0:35
AAAGTCGAGGTGCCTAAAGTGGCAACCCAGACTGAGAATCGTGTTGGTGGTGTAGAGCTTCCTGTAGCCGCATGGCGTTCGTACTTAAATATGGAACTAACCATTCCAATTTTCGCTGTCTCTTATACACATCTCGAGCCCACGAGACAG
+
BBBBBFBBBBABGGGGFFGGGGGHHHHGGDHGHHHHHHHHHHHGHHGEGGFGHHHHHHHHHGHHHHHHGGGEGGFHEFGGGGGHHHHFFHHHHHFHGHFHHHHHHHGGHHHHHFEGGGGFHGHHHHGHGHHHHHHHHGGGEHGGGGGGGH
@M02034:409:000000000-BFKT7:1:2109:25179:25452 1:N:0:35
AAAGTCGAGGTGCCTAAAGTGTCAACCCAGACTGTTC
+
A3AA>DA?D@AAFCGGB4GFFGFFGHHGGHGFGF355
@M02034:409:000000000-BFKT7:1:2109:11563:25467 1:N:0:35
AAAGTCGAGGTGCCTAAAGTGGCAACCCAGACTGATAAGAATGTTGGTGGTGTAGAGCTTCCTGTAGCCGCATGGCGTTCGTACTTAAATATGGAACTAACCATTCCAATTTTCGCTGCTCTTATACACATCTCCGAGCCCACGAGACAG
+
CCCCCFABCBBCGGGGGGGGGGGHHHHGGHHGHHHHHHHHHHHHHHHGGGGFHGHHHHHHHHHHHHHHHGGFGGHHGGGGGGHHHHHHGHHHHHHHHHHHHHHHHHGHFHHHHHGGGGGHHHHHHHHHHHHHHHGGGGGGGHGGGGGGHH
@M02034:409:000000000-BFKT7:1:2109:15123:25471 1:N:0:35
AAAGTCGAGGTGCCTAAAGTGGCAACCCAGACTCAGCATAAGGTTGGTGGTGTAGAGCTTCCTGTAGCCGCATGGCGTTCGTACTTAAATATGGAACTAACCATTCCAATTTTCGCTGTCTCTTATACACATCTCCGAGCCCACGAGACA
+
BCCCBFBBCCABGGGGGGGGGGGHHHHGGHHGHHHHHHHHHHHHHHGGGGFGHHHHGFHHHHHHHHHHHGGFGGHHGGGGGFHGHHHHHHHGHHHGHHHHHGGHHHHGHHHHHHGGGGGHHGHHGHFHHHGHGHGGGCCGGGGGGGGGGF
@M02034:409:000000000-BFKT7:1:2109:11295:25480 1:N:0:35
AAAGTCGAGGTGCCTAAAGTGGCAACCCAGACTTATTCGCAGGTTGGTGGTGTAGAGCTTCCTGTAGCCGCATGGCGTTCGTACTTAAATATGGAACTAACCATTCCAATTTTCGCTGTCTCTTATACACATCTCCGAGCCCACGAGACA
+
CCCCCFCBBCABGGGGGGGGGGGHHHHGGHHGHHHHHHHGEGGHHHGEFGGGGFHGGHHHHHHHHGHGHGEEFGHHGGGGGFHHHHHHHHHHHH3EGHHGGHFGFHHFHGHHHHGGGGEGFEFHFFEGFHHHHHGDFCGGGGHGGG@EG<
@M02034:409:000000000-BFKT7:1:2109:11573:25482 1:N:0:35
AAAGTCGAGGTGCCTAAAGTGGCAACCCAGACTGATAAGAATGTTGGTGGTGTAGAGCTTCCTGTAGCCGCATGGCGTTCGTACTTAAATATGGAACTAACCATTCCAATTTTCGCTGCTCTTATACACATCTCCGAGCCCACGAGACAG
+
>AA?3BAADDBBFGGGGGFGFGFGHGGEDGDEGHGGHHHHGHHHHHHEEEEFAFGFF5GFGHHGGHGF3EAAFGGFFGFGFFHHEHF3DGEFHFFFFFBC3?BFG4FBGGBEHDEE?A/FFGF4FG4GBDGFGHDD?C/BFCF@CF?DHF
@M02034:409:000000000-BFKT7:1:2109:19831:25482 1:N:0:35
AAAGTCGAGGTGCCTAAAGTGGCAACCCAGACTTATAATCATGTTGGTGGTGTAGAGCTTCCTGTAGCCGCATGGCGTTCGTACTTAAATATGGAACTAACCATTCCAATTTTCGCTGTCTCTTATACACATCTCCGAGCCCACGAGAC
+
CDDDCFBCCCBCGGGGGGGGGGGHHHHGGHHGH5FF55DG5DGGHHHGGGGFHHHHHHHHHHHHHHHHHGGGGGHHGGGGGGGHHHHHHHHHHHHHGHHHHHHHHHHHGHHHHHGGGGGGHHHHHHHHHHGHGHHHGFGGGGHGGGGGG
@M02034:409:000000000-BFKT7:1:2109:12417:25486 1:N:0:35
AAAGTCGAGGTGCCTAAAGTGGCAACCCAGACTCAGAAGAAGGTTGGTGGTGTAGAGCTTCCTGTAGCCGCATGGCGTTCGTACTTAAATATGGAACTAACCATTCCAATTTTCGCTGTCTCTTATACACATCTCCGAGCCCACGAGACA
+
BBBBBFABBB>AGGGGGGGFGFGHHHHGGHHGGHHHCHHHFHGGGHEGGFEFFGHDGHGHHHHHHHHGHGGEFGHHGAFGGGHGHHHHHHHHHGGHFHHHHHGHHHHHGHHHHHGFGGGFHHHHHHHDHHHBGHFHGGGGGGHGGGGGFE
@M02034:409:000000000-BFKT7:1:2109:19631:25488 1:N:0:35
AAAGTCGAGGTGCCTAAAGTGGCAACCCAGACTAAGGAGAAGGTTGGTGGTGTAGAGCTTCCTGTAGCCGCATGGCGTTCGTACTTAAATATGGAACTAACCATTCCAATTTTCGCTGTCTCTTATACACATCTCCGAGCCCACGAGACA
+
BBBBBFAADBABGGGGGGGGGGGHHHHGGHHGHHHHHHGHHHHGFGGGGGGFHHHGHGGHHHHGGHHGHGGGGGHHGGGGFFHHHHHHGHGHHEFFHFHHHHHHFHHHFGHHHHEFGGGBHHHHHHHHHHEFFHHHG?CBCCFF@CGGDF
@M02034:409:000000000-BFKT7:1:2109:17863:25488 1:N:0:35
AAAGTCGAGGTGCCTAAAGTGGCAACCCAGACTGGGAATCAGGTTGGTGGTGTAGAGCTTCCTGTAGCCGCATGGCGTTCGTACTTAAATATGGAACTAACCATTCCAATTTTCGCTGTCTCTTATACACATCTCCGAGCCCACGAGACA
+
BBBBBFBBBBABGGGGGGGGGGGHHHHGGHHGHHHHHHHHHHGHHHGEFGEFGHHHHHHHHHHHHHHHHGGFGGHHGFGGGGHHHHHHHHHHHHHHHHHHHHHHHHGHHHHHHHGGGGGHGHHGHHHHHHHHHHHGGGGGGGHGGGGGGH
@M02034:409:000000000-BFKT7:1:2109:11990:25495 1:N:0:35
AAAGTCGAGGTGCCTAAAGTGGCAACCCAGACTCGGAAGGGTGTTGGTGGTGTAGAGCTTCCTGTAGCCGCATGGCGTTCGTACTTAAATATGGAACTAACCATTCCAATTTTCGCTGTCTCTTATACACATCTCCGAGCCCACGAGAC
+
BBBBBFBBDBBBGGGGGFGGGGGHHHHGGHHGHHEGGE?E22BEFHHFFGEFGHHGHHHHHHHHHHHGHGGFGGHHGGGGGGHHHHHGHGHHHHHGEHGHHHHHGHHGHHHHHHGGGGDDBHHHHFHHHHHHHHHHGFGGGGHGGGGGG
@M02034:409:000000000-BFKT7:1:2109:12431:25496 1:N:0:35
AAAGTCGAGGTGCCTAAAGTGGCAACCCAGACTCAGAAGAAGGTTGGTGGTGTAGAGCTTCCTGTAGCCGCATGGCGTTCGTACTTAAATATGGAACTAACCATTCCAATTTTCGCTGTCTCTTATACACATCTCCGAGCCCACGAGACA
+
AAABAFABBBAAGGGGGGGGGGGGHHHGGGHGHHHHHHF3BFGHFHGGGGEFHFHFGHHHHHHHHHHHHFGEFGHHGGGCFGHHHHEGHHGHHHFHFHHHHHGGBHHGHHHHGHCFFGEGHGGHHHHHHFHHHHFHF/CCDCGFGG?D/?
@M02034:409:000000000-BFKT7:1:2109:12413:25503 1:N:0:35
AAAGTCGAGGTGCCTAAAGTGGCAACCCAGACTCAGAAGAAGGTTGGTGGTGTAGAGCTTCCTGTAGCCGCATGGCGTTCGTACTTAAATATGGAACTAACCATTCCAATTTTCGCTGTCTCTTATACACATCTCCGAGCCCACGAGACA
+
BBBBAFAADAABGGGGGGGFEGGHHHHGGHHGHHHHHHHHGHHBBFEAEFEFFGGHGDGFGHHHFGGDFEGEGDAHEFFGGGFHGHHHHHHHFHBDFHGFFFBGHFFGGHHHHFGGGGEGHHHHFHHEFHHHFGGG?<CCFEEFGCGGGB
@M02034:409:000000000-BFKT7:1:2109:13777:25503 1:N:0:35
AAAGTCGAGGTGCCTAAAGTGGCAACCCAGACTGTGCGGGGGGTTGGTGGTGTAGAGCTTCCTGTAGCCGCATGGCGTTCGTACTTAAATATGGAACTAACCATTCCAATTTTCGCTG
+
AAAABFBBBB>A4FFGGFGBFFGGGFHECEHGFAG5DAEEGGFDFCFDGGGF<GF1<GFB1G1DG0DDHDDCDFFFDGFFFFHAGFB0CFGFFFBFFF009C09FBFBFFFFFF??A9
@M02034:409:000000000-BFKT7:1:2109:13080:25505 1:N:0:35
AAAGTCGAGGTGCCTAAAGTGGCAACCCAGACTCCGACTTCGGTTGGTGGTGGAGAGCTTCCTGTAGCCGCATGGCGTTCGTACTTAAATATGGAACTAACCATTCCAATTTTCGCTGTCTCTTATACACATCTCCGAGCCCACGAGAC
+
>AA3>DAADDAAGFCGGGGGFGFGHHH?EEHCB33EC2AEFFDF?0EE11A11BFB1G3GGGHFDGF5F1E/BEHHGEGGCGGFAGHDFD4FG3?3EG3FFFFGHGFF4BG4GB/CGG/2BDGDGBDDDGGH2FDF?/@C/FHF?C<AD
@M02034:409:000000000-BFKT7:1:2109:15129:25507 1:N:0:35
AAAGTCGAGGTGCCTAAAGTGGCAACCCAGACTGCGGGTGGGGTTGGTGGTGTAGAGCTTCCTGTAGCCGCATGGCGTTCGTACTTAAATATGGAACTAACCATTCCAATTTTCGCTGTCTCTTATACACATCTCCGAGCCCACGAGACA
+
BBBBBFBBBBBBGGGGFGGGGGGGHHHGGHGGHGHGGGGFGGGGGGGEFGGGHHHGGFHHHHHHHHGFHGGFGGHHGEEGGFHGHHHHGHHHHHHGGHHGFHFHHFHGHGHHHHGGGDEFHGHHHHHHGHHHHGGFG?DGGGHGGGGGGC
@M02034:409:000000000-BFKT7:1:2109:18326:25508 1:N:0:35
AAAGTCGAGGTGCCTAAAGTGGCAACCCAGACTCAGACTCAGGTTGGTGGTGTAGAGCTTCCTGTAGCCGCATGGCGTTCGTACTTAAATATGGAACTAACCATTCCAATTTTCGCTGTCTCTTATACACATCTCGAGCCCACGAGACA
+
?AA?ADAADDAAFGFGGGG3FBFCEHFACF0F1BCAA1AAEFEHHFE/FABFFBG2EDGFHFGDFGHDHECEEGHFEEEEGEHG/GEFHFDGHHEFGHGFHHHHHHHFHHHHGFEEFGEGBGFDDBGFFGDGHGFGBEE/<CACGGGCG
@M02034:409:000000000-BFKT7:1:2109:13061:25509 1:N:0:35
AAAGTCGAGGTGCCTAAAGTGGCAACCCAGACTCCGACTTCGGTTGGTGGTGTAGAGCTTCCTGTAGCCGCATGGCGTTCGTACTTAAATATGGAACTAACCATTCCAATTTTCGCTGTCTCTTATACACATCTCCGAGCCCACGAGACA
+
A1AA>FAADD1?GGFG1FGGGGGHHHHFGCHFGFCEEEEGHECAEEEGGGEFFGGFGHGHFHHFGDGDFE@EGGHHE?EFGGHEGHHHFGGHFFFFFBHHGEFHGHHHHGHHFBEGGFC<GDDGGHHFHHHHHGGHA/<@<FGEGGG?EF
@M02034:409:000000000-BFKT7:1:2109:10944:25514 1:N:0:35
AAAGTCGAGGTGCCTAAAGTGGCAACCCAGACTGTGACTTCTGTTGGTGGTGTAGAGCTTCCTGTAGCCGCATGGCGTTCGTACTTAAATATGGAACTAACCATTCCAATTTTCGCTGTCTCTTACACATCTCCGAGCCCACGAGACAGG
+
CCCCCFBCCCCCGGFGGGGGGGGGGHHGGHHFHFHHHHFHGHHHGHHAFGGFGFHFHHHHHFHHGFHGHGEEGFHGGEGGGFFHGHHHHHHHHHFGHHHGHGHGHHHGHHHHHH?EEA?GFHHHEHHHHHHHGHG?@@CGEEGFGGG00F
@M02034:409:000000000-BFKT7:1:2109:15990:25516 1:N:0:35
AAAGTCGAGGGTGCCTAAAGTGGCAACCCAGACTTCGTCTACGGTTGGTGGTGTAGAGCTTCCTGTAGCCGCATGGCGTTCGTACTTAAATATGGAACTAACCATTCCAATTTTCGCTGTCTCTTATACACATCTCCGAGCCCACGAGAC
+
BBBBAFBBBBDAFEFGGGGGEG4FGHHHGGHHDFGHEGE2AFFDBAEEAFCEFHFHFHHHBGGGHGHHEFE>EEE1AEEEEEGHHFH4FGGGH4G3FHFHBCE?CFGFEDFGGHH<EGGDHGHHHHHHHGHHGHHGFDCCG@AGECCCDD
@M02034:409:000000000-BFKT7:1:2109:15998:25536 1:N:0:35
AAAGTCGAGGGTGCCTAAAGTGGCAACCCAGACTTCGTCTACGGTTGGTGGTGTAGAGCTTCCTGTAGCCGCATGGCGTTCGTACTTAAATATGGAACTAACCATTCCAATTTTCGCTGTCTCTTATACACATCTCCGAGCCCACGAGAC
+
AABB>BAABADAFEGF54FB6BFFGGFHFEEEGHHEF2BFFGFEBBEEBBEAFA3FGDABEGBGHHHGFEEE?EEG?EEGFEEGE?FGFFEBGGFFFGC?3BBGFBFGGDFGHHHE??D/BFFBFDGDDFGFC<GD2?>@??FHGGG?.<
@M02034:409:000000000-BFKT7:1:2109:6188:25538 1:N:0:35
AAAGTCGAGGTGCCTAAAGTGGCAACCCAGACTGCGAAGAAGGTTGGTGGTGTAGAGCTTCCTGTAGCCGCATGGCGTTCGTACTTAAATATGGAACTAACCATTCCAATTTTCGCTGTCTCTTATACACATCTCCGAGCCCACGAGAC
+
AAAAAFAA@D1AEGGGGGFBGGGHGEHCECHGBFBEEEEE0ACGFGE/EE/AAGGHHHFHHFGFBBFGHGEEEEGFEEGFGFFHHHGDHHHHF11>FGDF>GHHHHHGH>GGHHGGGGEBGFGHHHFFBGHHHFDGCCCGCGHGC/@AC
@M02034:409:000000000-BFKT7:1:2109:23940:25538 1:N:0:35
AAAGTCGAGGTGCCTAAAGTGGCAACCCAGACTACGCAGATTGTTGGTGGTGTAGAGCTTCCTGTAGCCGCATGGCGTTCGTACTTAAATATGGAACTAACCATTCCAATTTTCGCTGTCTCTTATACACATCTCCGAGCCCACGAG
+
A1AAAFA>DDA1FGGGGGGFGFFGHHHGGGGGGC0BAAEA11BAF0EEGFEEFGHBGHHH1GGHGBEDGAEEEEGHGGGGGGHHHGHBFGFHHHFBGGGCGHGGFHHH2EGGHHGGGGF1GGHFHHH22GFGHHFFGC?CCG//<<C
@M02034:409:000000000-BFKT7:1:2109:25032:25550 1:N:0:35
AAAGTCGAGGTGCCTAAAGTGGCAACCCAGACTCATCCGGGGATTGGTGGTGTAGAGCTTCCTGTAGCCGCATGGCGTTCGTACTTAAATATGGAACTAACCATTCCAATTTTCGCTGTCTCTTATACACATCTCCGAGCCCACGAGACA
+
BBBBBFBADBABGGGGG4FGGGGHGHHGGHHGGHHHHFGFFC0EFHHHGGGGGHHHHHHHHHHHHHFHHGGGGGHHGEGGGGHHHHHHHHHHHGHHFHGHHHGHHHFFHHHHHHGGGGAFFFHHHHHHFHHGHGGBE??CDGHGGCGGGF
@M02034:409:000000000-BFKT7:1:2109:22587:25551 1:N:0:35
AAAGTCGAGGTGCCTAAAGTGGCAACCCAGACTGGTGGTGCGGTTGGTGGTGTAGAGCTTCCTGTAGCCGCATGGCGTTCGTACTTAAATATGGAACTAACCATTCCAATTTTCGCTGTCTCTTATACACATCTCCGAGCCCACGAGACA
+
AACCAFBCCCCCGGGGGGGGGGGHHHHGGHHGHHHHHGGGHGGGGGGEFGGFGHHHHHHHHHHHHHHHHGGGGGHHGGGGGGHHHHHHHHHHHHGHHHGGHHFHHHGGHHHHHHFGGGGGHGHHHHGHGHHHGHFFDCGGGGGEDGGGGH
@M02034:409:000000000-BFKT7:1:2109:9857:25558 1:N:0:35
AAAGTCGAGGTGCCTAAAGTGGCAACCCAGACTAAGAATGAGGTTGGTGGTGTAGAGCTTCCTGTAGCCGCATGGCGTTCGTACTTAAATATGGAACTAACCATTCCAATTTTCGCTGTCTCTTATACACATCTCCGAGCCCACGAGACA
+
CCCCCFCCCCCCGGGGGGGGGGGHHHHGGHHGHHHHHHGHHHHHHHGGGGEFHHHGGHHHGHHHHHHHHGGGGGHHGGGGGGHHHHHHHHHHHHHGHHHHGHHHHHHHGHHHHHGGGGGGHGHHHHHHHHHHHHHGGCGGGGGGGGGGGB
@M02034:409:000000000-BFKT7:1:2109:24845:25561 1:N:0:35
AAAGTCGAGGTGCCTAAAGTGGCAACCCAGACTCAGAAGACGGTTGGTGGTGTAGAGCTTCCTGTAGCCGCATGGCGTTCGTACTTAAATATGGAACTAACCATTCCAATTTTCGCTGTCTCTTATACACATCTCCGAGCCCACGAGACA
+
AAAA>DAABB>AGGGGFGGGDGAFH4FFFGHEFHFFHBBHGD?EF20BFEEFGGHGBFGGBFGGDGHEGDE0EEHHGGGFGGHGHEDEEHFEFH33BFBCGHHHHHEH4FGHGB@EE/<?GGFGFFFBBF1FF?D1?/<>BEGGGGGDG>
@M02034:409:000000000-BFKT7:1:2109:9458:25566 1:N:0:35
AAAGTCGAGGTGCCTAAAGTGGCAACCCAGACTGGGTCGGGGGTTGGTGGTGTAGAGCTTCCTGTAGCCGCATGGCGTTCGTACTTAAATATGGAACTAACCATTCCAATTTTCGCTGTCTCTTATACACATCTCCGAGCCCACGAGACA
+
BCCCBFCCBCABGGGGGGGGGGGHHHHGGHHGHHHHHHGGGGGGFGFEFGGGHGHFHGHHHHHHHHHFHEGEGGFEEEGGGGHHHHHHHHHHHHFFHHGHHGEHHHHGGHHHHGGGGGDGBHHHFHHHFFHHHHGFD@CGGGHGGGCEGC
@M02034:409:000000000-BFKT7:1:2109:14297:25572 1:N:0:35
AAAGTCGAGGTGCCTAAAGTGGCAACCCAGACTGGTGTTGGGGTTGGTGGTGTAGAGCTTCCTGTAGCCGCATGGCGTTCGTACTTAAATATGGAACTAACCATTCCAATTTTCGCTGTCTTTATACACATCTCCGAGCCCACGAGACAG
+
CCCCCFCCCCCCGGGGGGGGGGGHHHHGGHHGHHHHHGEHHGGGGGGFFGFFGFHHHHHHHHHHHHHGHEGEGGHHGGGGGFHHHHHHHHHHHHHFGHHGHHFHHHHHGHHHHFGGGGGHHHHHHHGHGFHHHHHFGGGGGFEGGGGGHH
@M02034:409:000000000-BFKT7:1:2109:7333:25573 1:N:0:35
AAAGTCGAGGTGCCTAAAGTGGCAACCCAGACTGGGAGGGAGGTTGGTGGTGTAGAGCTTCCTGTAGCCGCATGGCGTTCGTACTTAAATATGGAACTAACCATTCCAATTTTCGCTGTCTCTTATACACATCTCCGAGCCCACGAGACA
+
BCCCAFCCCBBBGGGGGGGGGGGHHHHGGHHGHHHHHGGGEGGGHHGEFGGFGHHHHHHHGHHHHHHGGGGEGGHHGGGGGGHHHHFHFHHHHHHFFHGFGHFHHHGHHHHHHHGGGGGHHHHHHHGHHHHHHHHGGCGGGGHGGGGGGB
@M02034:409:000000000-BFKT7:1:2109:9850:25574 1:N:0:35
AAAGTCGAGGTGCCTAAAGTGGCAACCCAGACTAAGAATGAGGTTGGTGGTGTAGAGCTTCCTGTAGCCGCATGGCGTTCGTACTTAAATATGGAACTAACCATTCCAATTTTCGCTGTCTCTTATACACATCTCCGAGCCCACGAGACA
+
A?AB>DA>DAAAGGG5ABBFGGFFHDGGGHHGHHHHGGGH3DF3BAEEC1BFGFHFFHEGGF5FEEEFEEE?EGHGEGGGGGHGHGHFHHHHHHHFBFDEFGGGHFFHHHFHH4EDEEGGHGHHFFBGFHHHGGFB/CFGDFHEDDGDGE
@M02034:409:000000000-BFKT7:1:2109:14010:25574 1:N:0:35
AAAGTCGAGGTGCCTAAAGTGGCAACCCAGACTATGACTAATGTTGGTGGTGTAGAGCTTCCTGTAGCCGCATGGCGTTCGTACTTAAATATGGAACTAACCATTCCAATTTTCGCTGTCTCTTATACACATCTCCG
+
AB@A3FBBBBAAGFFFGFGGGGGHGHHGGCEFFFFBFFGFEDHHGHFEF2EFFEG5BHEG5FHHHF55GEEEEEHEEECFGEBH1FFFGHFHHG33@BGGC1@C3FG44FEFEF/EE/<B?FGFFHBFGCD2BB?2?
@M02034:409:000000000-BFKT7:1:2109:9284:25575 1:N:0:35
AAAGTCGAGGTGCCTAAAGTGGCAACCCAGACTACTCCGTATGTTGGTGGTGTAGAGCTTCCTGTAGCCGCATGGCGTTCGTACTTAAATATGGAACTAACCATTCCAATTTTCGCTGTCTCTTATACACATCTCCGAGCCCACGAGACA
+
CCCCBFCBCCABGGGGGGGGGGGHHHGGGHHGHHGG3BEBGGHHHH2BAEFEF3F5E5AFFGHGFGFEFEE>EEF?EAEFEACGHHHGHHHHHE3@BCGH3?3BFFHFBFFHF4EEEE<FFHFD44F3FBFCGFHBB@DFGFGA//CEC?
@M02034:409:000000000-BFKT7:1:2109:17220:25588 1:N:0:35
AAAGTCGAGGTGCCTAAAGTGGCAACCCAGACTGTGTGTCAGGTTGGTGGTGTAGAGCTTCCTGTAGCCGCATGGCGTTCGTACTTAAATATGGAACTAACCATTCCAATTTTCGCTGTCTCTTATACACATCTCCGAGCCCACGAGACA
+
AAB?AFABBBAAGGGGGGGGFGGHFHHGGHHGHHHHHHHHGHHHGFFEFGEFHFHGHHHGHGHHHHHHHGG@GEHHGGGEGGHHHHFDGHFHHHFGGHGHHAFHHGHFFFGHHHEGGGGHGHGHFHFHBFGHHHHFD@@CGFGFCCGDGF
@M02034:409:000000000-BFKT7:1:2109:11984:25591 1:N:0:35
AAAGTCGAGGTGCCTAAAGTGGCAACCCAGACTCAGAAGAATGTTGGTGGTGTAGAGCTTCCTGTAGCCGCATGGCGTTCGTACTTAAATATGGAACTAACCATTCCAATTTTCGCTGTCTCTTATACACATCTCCGAGCCCACGAGACA
+
CCCBCFBCCCBBGGGGGGGGGGGHHHHGGHDGHHHFGFGBCGHHFHFAF2EFA3GAFGFGFHHFGFGFFGGCGGFFE>EGGGFFEHH3GHHFHH33FGFF3EBFDFGFBFBGFFEEGEEGFHHHFHHFHFHFGHHFGCCCGFEEGGGDFF
@M02034:409:000000000-BFKT7:1:2109:21267:25592 1:N:0:35
AAAGTCGAGGTGCCTAAAGTGGCAACCCAGACTACGAATCAGGTTGGTGGTGTAGAGCTTCCTGTAGCCGCATGGCGTTCGTACTTAAATATGGAACTAACCATTCCAATTTTCGCTGTCTCTTATACACATCTCCGAGCCCACGAGAC
+
CCCCCFCBCCABGGGGGGGGGGGHHHHGGHHGH3A222B253BGHHGGGGGFHHHHHHHHHHHHHHHHHGGEGGHHGGGGGGFHHHHGHHHHHHHGHHGGHHHHHHHHHHHHHHGGGGGHHGHHHHHHHHGHGHHHG@CGGGHGGGGGG
@M02034:409:000000000-BFKT7:1:2109:21954:25593 1:N:0:35
AAAGTCGAGGTGCCTAAAGTGGCAACCCAGACTTCTCCGTCGGTTGGTGGTGTAGAGCTTCCTGTAGCCGCATGGCGTTCGTACTTAAATATGGAACTAACCATTCCAATTTTCGCTGTCTCTTATACACATCTCCGAGCCCACGAGACA
+
ABAABFBBBBAAGFGFGGGGGEFFFHHGDHHGFHHGHBAFGEEEGCG1FABFGFFEGFHHHHHFGGHGHFFEEGHHFEFFFEHHHHHFHGFHHHGBFHHFBGHHHHGGHHFHHGGGGGEHHHHHFFHFGFF2FGFFE?DFGGEGGGGDFG
@M02034:409:000000000-BFKT7:1:2109:8518:25593 1:N:0:35
AAAGTCGAGGTGCCTAAAGTGGCAACCCAGACTCAGAATAATGTTGGTGGTGTAGAGCTTCCTGTAGCCGCATGGCGTTCGTACTTAAATATGGAACTAACCATTCCAATTTTCGCTGTCTCTTATACACATCTCCGAGCCCACGAGACA
+
CCCCCFCBBCABGGGGGGGGGGGHHHHGGHGFHFHGBEG5GGHHHHGEGGGGHGHFGHHHBHHHHHHGGGGFFGHGGGFGGGHHHHHFHGHHHGFFHHGHFHFFGFHHFGHHGGECEEGGHFFHFHHHHHHHHHHFGCCGGGHGGCCDD?
@M02034:409:000000000-BFKT7:1:2109:14833:25595 1:N:0:35
AAAGTCGAGGTGCCTAAGTGGCAACCCAGACTAATCCGTCGGTTGGTGGGGTAGAGCTTCCTGTAGCCGCATGGCGTTCGTACTTAAATATGGAACTAACCATTCCAATTTTCGCTGTCTCTTATACACATCTCCGAGCCCACGAGACAG
+
BCCCCFCCBBBCGGGGGGGGGGHHGHGGHHFHHHHHFGGHGGEFGGAFF0AE?CAFEGHEHHG@FGFHG@GGGH1E?EEFFGHHHFHHHGHHHFHHHGHHHHHHGHHFFGHHFDGGGDFFHHHFHFHHHHHCFBGGGGCGGHGGGGDDFF
@M02034:409:000000000-BFKT7:1:2109:18711:25606 1:N:0:35
AAAGTCGAGGTGCCTAAAGTGGCAACCCAGACTAAGAATGTTGTTGGTGGTGTAGAGCTTCCTGTAGCCGCATGGCGTTCGTACTTAAATATGGAACTAACCATTCCAATTTTCGCTGTCTCTTATACACATCTCCGAGCCCACGAGACA
+
CCCCCFBCCCABGGGGGGGGGGGHHHHGGHHGHBFHGHHFHFGHHHHGGGEFGHHGHHHHHHHHHHHHHGGEGGHHGGGGGGHHHHHHEGHHGHHHHHGFFHHHHHHHGGHHGHGGGGGFHHHHHHHHHHHFGHHHDC?DGGHGGGGGGH
@M02034:409:000000000-BFKT7:1:2109:20445:25609 1:N:0:35
AAAGTCGAGGTGCCTAAAGTGGCAACCCAGACTACGGGTCATGTTGGTGGTGTAGAGCTTCCTGTAGCCGCATGGCGTTCGTACTTAAATATGGAACTAACCATTCCAATTTTCGCTGTCTCTTATACACATCTCCGAGCCCACGAGAC
+
AAABBFBBBB>AGGGGGBGFFFDGHHHGGHHGHFFE2EEEAGHHHHHEFEAFABFBGFHHFH5FAADEAEE0BEHHGG/?E>BGEFHGHBGGFG33E33BC?3BDGFBEGGHHHFGFGFDBFDGGGFB3CFGEH32B/CC/CCFGGGD?
@M02034:409:000000000-BFKT7:1:2109:6500:25611 1:N:0:35
AAAGTCGAGGTGCCTAAAGTGGCAACCCAGACTAAGAAGGAGGTTGGTGGTGTAGAGCTTCCTGTAGCCGCATGGCGTTCGTACTTAAATATGGAACTAACCATTCCAATTTTCGCTGTCTCTTATACACATCTCCGAGCCCACGAGACA
+
AABAAFBA?DABGGGGGFGBFGFHHHHGGCHGHHHHHHGHHHCGGHCFGGEFHHHGHHHHHHHHHHHGFGGGGGHHGGGGGGGHHHHHHHGHHHHHHGGGHHHGHHHHHHHGHHGGGGGHHHHHHHGHHHHHHEDHGCFGGGHGGGGGGF
@M02034:409:000000000-BFKT7:1:2109:18698:25620 1:N:0:35
AAAGTCGAGGTGCCTAAAGTGGCAACCCAGACTAAGAATGTTGTTGGTGGTGTAGAGCTTCCTGTAGCCGCATGGCGTTCGTACTTAAATATGGAACTAACCATTCCAATTTTCGCTGTCTCTTATACACATCTCCGAGCCCACGAGACA
+
AABBAFBADDBBGGGG4GGGGGGHHHHGGHGGHHHGHHHHHGHBGFGEFGFGHHHHFHHGHHHHGFGGGFGEGGHHGGGGGEHHHHHFHHHHHGFFGGFFGHFHHHGHHHHHHHGGGGGGHHHHHHHEDHFFHHHFDCGGFEHGGCFFFC
@M02034:409:000000000-BFKT7:1:2109:11376:25625 1:N:0:35
AAAGTCGAGGTGCCTAAAGTGGCAACCCAGACTCATAAGAATGTTGGTGGTGTAGAGCTTCCTGTAGCCGCATGGCGTTCGTACTTAAATATGGAACTAACCATTCCAATTTTCGCTGTCTCTTATACACATCTCCGAGCCCACGAGACA
+
BCCCCFCCCCBBGGGGGGGGGGGHHHHGGHHGHHHHHHHHHHHHHHHGGGGGHHHHHHHHHHHHHHHHHGGGGGHHGGGGGGHHHHHHHHHHHHHHHHHHHHHHHHHHHHHHHHGGGGGGHHHHHHHHHHHHHHHHGGGGGGHGGGGGGC
@M02034:409:000000000-BFKT7:1:2109:6512:25626 1:N:0:35
AAAGTCGAGGTGCCTAAAGTGGCAACCCAGACTAAGAAGGGGGTTGGTGGTGTAGAGCTTCCTGTAGCCGCATGGCGTTCGTACTTAAATATGGAACTAACCATTCCAATTTTCGCTGTCTCTTATACACATCTCCGAGCCCACGAGAC
+
CCCCCFCCBCBAGGGGGGGGGGGHGHHGGHHGHHFHGHB22AEGEGGGGGFFHHHHHHHHHHHHHHHHHGGEFGHHGGGGGGHHHHHHGHHHHHHHGHGHGHHHHHHHFHGHHHGGGGGHHHHHGHGHHHHHHHGHGFCGGGHGGGGGG
@M02034:409:000000000-BFKT7:1:2109:19265:25632 1:N:0:35
AAAGTCGAGGTGCCCAAAGTGGCAACCCAGACTAATAATAAGGTTGGTGGTGTAGAGCTTCCTGTAGCCGCATGGCGTTCGTACTTAAATATGGAACTAACCATTCCAATTTTCGCTGTCTCTTATACACATCTCCGAGCCCACGAGACA
+
CCCCDFBACCBBGGGGEGGGGGGHHHHGGHHGHHHHHHHHHHHHHHGEGGGFGGHFGHHHHHHHHHHGHGGFGGHHGGGGGGGHHHHHHHHHHEHHHHHHHGHHHHHHFHHHHHGGGGGGHHHHFHGHGHGHGGFFF?GGGGHGGGGGGG
@M02034:409:000000000-BFKT7:1:2109:24493:25642 1:N:0:35
AAAGTCGAGGTGCCTAAAGTGGCAACCCAGCCTGAGAGGTCGGTTGGTGGTGTAGAGCTTCCTGTAGCCGCATGGCGTTCGT
+
CCCCCFBCCCCCGGGGGGGGGGGHHHHGGH22BF225FAB222ABEAE11E1A3F5BA33AFF5BD55B?E0EE11>>>11?
@M02034:409:000000000-BFKT7:1:2109:15855:25645 1:N:0:35
AAAGTCGAGGTGCCTAAAGTGGCAACCCAGACTGGGGGGAGGGTTGGTGGTGTAGAGCTTCCTGTAGCCGCATGGCGTTCGTACTTAAATATGGAACTAACCATTCCAATTTTCGCTGTCTCTTATATACATCTCCGAGCCCACGAGACT
+
BCCBCFBBCCBBGGGGGGGGGGGHHHHGGHHGHHHHGGGGGGGGGGGAFGGFGHHGHGGHHHHHHGHGHGGGGGHFFGGGGDGHHHHHHHGGHHGEHHGGGFFFHHHHGHHHHFGGGGFFGGGGGGGGGGEFFGGFECGFGEAEFFFFFF
@M02034:409:000000000-BFKT7:1:2109:11926:25645 1:N:0:35
AAAGTCGAGGTGCCTAAAGTGGCAACCCAGACTCGGACTCAGGTTGGTGGTGTAGAGCTTCCTGTAGCCGCATGGCGTTCGTACTTAAATATGGAACTAACCATTCCAATTTTCGCTGTCTCTTATACACATCTCCGAGCCCACGAGACA
+
BCCCBFBBCCABGGGGGGGGGGGHHHHGGHHGHHGGGGGHHHHHHHGEFGGGHHHGHHHHHHHHHHHHHGGGGGHHGGGGGGHHHHHHHHHHHHHFHHHHHHHHGHHHHHHHHHGGGGGGHHHHHHHHHHHHHHHHGGGGGGHGGGGGGB
@M02034:409:000000000-BFKT7:1:2109:18537:25650 1:N:0:35
AAAGTCGAGGTGCCTAAAGTGGCAACCCAGACTAAGAATACGGTTGGTGGTGTAGAGCTTCCTGTAGCCGCATGGCGTTCGTACTTAAATATGGAACTAACCATTCCAATTTTCGCTGTCTCTTATACACATCTCCGAGCCCACGAGACA
+
AABBADAABBABGGGFAGGBBGFHHHGGGHHGHGHHHHHHGGEBFEEAEEBFGFHHHHGFFHFFFGH5FEEEEGHFEFGFGDGGHHFHHHHHGHGF3FDBB0FGGGFFFHHHHBEEEFGGHEEHHFFHFEFHFGGBC@DDGEFGF@DGGF
@M02034:409:000000000-BFKT7:1:2109:20176:25651 1:N:0:35
AAAGTCGAGGTGCCTAAAGTGGCAACCCAGACTGGGGAGGGGGTTGGTGGTGTAGAGCTTCCTGTAGCCGCATGGCGTTCGTACTTAAATATGGAACTAACCATTCCAATTTTCGCTGTCTCTTATACACATCTCCGAGCCCACGAGACA
+
BBBBBFBBDBBBGGGGGGGBGGGHGHHGGHHGH32F2FE22EGFGGGEGGGFGHHHHHHHHHHHHHHHHGGFGGHHGGGGGGGHHHHHGHHHHHHHHHGFHHHHFHGHFHHHHHGGGGGGHHHHHHHHHHGGHHHHGFGGGGHGGGFFGG
@M02034:409:000000000-BFKT7:1:2109:16862:25654 1:N:0:35
AAAGTCGAGGTGCCTAAAGTGGCAACCCAGACTGTGGCGGGGGTTGGTGGGG
+
CCCCCFCCBCBCGGGEGGGGGGGHHHHGGHHGHHHHHHGGG0>/E/>?/E/>
@M02034:409:000000000-BFKT7:1:2109:20194:25656 1:N:0:35
AAAGTCGAGGTGCCTAAAGTGGCAACCCAGACTCAGAAGCCGGTTGGTGGTGTAGAGCTTCCTGTAGCCGCATGGCGTTCGTACTTAAATATGGAACTAACCATTCCAATTTTCGCTGTCTCTTATACACATCTCCGAGCCCACGAGACA
+
ABABAFCCCCAAGGGGGGGGGGGGGHHGGHHGHHHHHHHHHGGEGGGEFGAFGGHGGGHHFHHHFHHGHEEEGGHGGGGGGGHHHHHHHHGHHHGHGHFGGHFHHHHGHHHGHHGGGGGHFGHHHHFHFGFHHHGHC@CBDGHGGGGGGC
@M02034:409:000000000-BFKT7:1:2109:10778:25661 1:N:0:35
AAAGTCGAGGTGCCTAAAGTGGCAACCCAGACTAGTATGGGGGTTGGTGGTGTAGAGCTTCCTGTAGCCGCATGGCGTTCGT
+
AABA>BA>ADAAGFGCEBEFGGGHHGHGCF2BG3BFFHGHC?E0AEFECAEEA3F55ABFBBGB55E5BEE>EAA?>>>E1?
@M02034:409:000000000-BFKT7:1:2109:15356:25663 1:N:0:35
AAAGTCGAGGTGCCTAAAGTGGCAACCCAGACTAAGAATCCTGTTGGTGGTGTAGAGCTTCCTGTAGCCGCATGGCGTTTGTACTTAAATATGGAACTAACCATTCCAATTTTCGCTGTCTCTTATACACATCTCCGAGCCCACGAGACA
+
CCCCCFBBCCBCGGGGGGGGGGGHHHHGGHHGHHGHHHHHHGHHHHGEFGEFGHHFFFGHGHHHHGGFGEGEFGHEEGGGGHGFGHHHFGHHHHBDFHHFCG3FGGHEHGGHHGEFGG?FFHHHBHHHHHGHHHH?F?BG/FHGG/ACEF
@M02034:409:000000000-BFKT7:1:2109:9774:25668 1:N:0:35
AAAGTCGAGGTGCCTAAAGTGGCAACCCAGACTTCTCCTCAGGTTGGTGGTGTAGAGCTTCCTGTAGCCGCATGGCGTTCGTACTTAAATATGGAACTAACCATTCCAATTTTCGCTGTCTCTTATACACATCTCCGAGCCCACGAGACA
+
CCCCCFCCCCCCGGGGGGGGGGGHHHHGGHHGHHHHHHHHHHHHHHGGGGGGHHHFHHHHHHHHHHHHHGGGGGHHGGGGGGHHHHHHDGHHHHGHHHGGHHGHHHGHHHHHHHGGGGGGHHHHHHGHGHHHHHHHGFGGGGHGGGGGGB
@M02034:409:000000000-BFKT7:1:2109:6992:25670 1:N:0:35
AAAGTCGAGGTGCCTAAAGTGGCAACCCAGACTAAGGAGACTGTTGGTGGTGTAGAGCTTCCTGTAGCCGCATGGCGTTCGTACTTAAATATGGAACTAACCATTCCAATTTTCGCTGTCTCTTATACACATCTCCGAGCCCA
+
CBCCCFCABCBCGGGGGGGGGGGHHHHGGHHGHFFE33AAAFHHHHE222BFA3D5F5BA5BEFG5B53EF0EEF1>?@FAE2??FGG3GHDF333BFFH303BF4F4EGDGH4>FFEEGFGFEDEHHHFDGHHH2A/BFGAG
@M02034:409:000000000-BFKT7:1:2109:20231:25672 1:N:0:35
AAAGTCGAGGTGCCTAAAGTGGCAACCCAGACTCAGAAGAAGGTTGGTGGTGTAGAGCTTCCTGTAGCCGCATGGCGTTCGTACTTAAATATGGAACTAACCATTCCAATTTTCGCTGTCTCTTATACACATCTCCGAGCCCACGAGACA
+
BBCCAFBBBCBBGGGGGGGGGGGHHHHGGHHGHHHHHHHHHHHHHHGGGGGFGHHHHHHHHHHHHHHGHGGGGGHHGFGGGGHHHHHHHHHHHHGGHHGGHHFHGHHGHHHHHHGGGGGFHHHHHHHFHHGHHHGFGGGCGGHGGGGGGF
@M02034:409:000000000-BFKT7:1:2109:16857:25674 1:N:0:35
AAAGTCGAGGTGCCTAAAGTGGCAACCCAGACTGTGGCGGGGGGGGG
+
AABB>DA3>DABGGFGFGGAAFBGHGHGFHEFG3BFCGEC0>>A--9
@M02034:409:000000000-BFKT7:1:2109:11270:25682 1:N:0:35
AAAGTCGAGGTGCCTAAAGTGGCAACCCAGACTAAGCCGCATGTTGGTGGTGTAGAGCTTCCTGTAGCCGCATGGCGTTCGTACTTAAATATGGAACTAACCATTCCAATTTTCGCTGTCTCTTATACACATCTCCGAGCCCACGAGACA
+
BBBBBFBBBBABGGGFGFFFGGGHHFFGGHHGHHGHHGGGGEGGHHHEFGGFFGFFGHHHGHHHHGHGHGGCEGGHGGGGFGHEHHHHHHGHHHHFFHGHHHGHHHHHGHHHHHGGGGEFHGGHFHHHHHHGHHHHGFDCGGHGGGGG?G
@M02034:409:000000000-BFKT7:1:2109:14496:25682 1:N:0:35
AAAGTCGAGGTGCCTAAAGTGGCAACCCAGACTAAGCCTCAGGTTGGTGGTGTAGAGCTTCCTGTAGCCGCATGGCGTTCGTACTTAAATATGGAACTAACCATTCCAATTTTCGCTGTCTCTTATACACATCTCCGAGCCCACGAGACA
+
BBBBBFBBBBABGGGGGGGGGFGGGHHGGHHGHHHHHHHHHHHHHHGGGGGFHHHHFHHHHHHHHHHHHGGGGGHHGGGGGGHHHHHGHHGHHHHHHHFHHHHHHHGFHHHHHHGGGGEGHFHHHHHGFGHHHHGHGFGGGGHGGGGGGF
@M02034:409:000000000-BFKT7:1:2109:25125:25682 1:N:0:35
AAAGTCGAGGTGCCTAAAGTGGCAACCCAGACTTGTCCGGTTGTTGGTGGTGTAGAGCTTCCTGTAGCCGCATGGCGTTCGTACTTAAATATGGAACTAACCATTCCAATTTTCGCTGTCTCTATACACATCTCCGAGCCCACGAGACAG
+
AAAAAF1>ADAAFFGGGGGBEFGHFHHGAGHFHHFAFFGCGGAEFG/B/AAFGGHBFFGHFHHGBGHHGEGGEGHFEEEFEGBGEHHFGHFHHBDGHHHHHHHHHHEHBGGGHHEFGCEGHHGFHGGHHDGGHGHGGGCCGHGGCGGGFG
@M02034:409:000000000-BFKT7:1:2109:20847:25684 1:N:0:35
AAAGTCGAGGTGCCTAAAGTGGCAACCCAGACTAATAAGAATGTTGGTGGTGTAGAGCTTCCTGTAGCCGCATGGCGTTCGTACTTAAATATGGAACTAACCATTCCAATTTTCGCTGTCTCTTATACACATCTCCGAGCCCACGAGACA
+
BCBBCFCCCCAAGGGGGGGGGGGHHHHGGHHGHFHHHHHHFFHGHGFGGGAFFGGDGHHHFFHHHGHFGEFEEGHHGGGGGGHHHHHHHHGHHFFECFHHHHGHGHFHHHHHHHEGGGF3GFHHFHFFFHEHHFGFF?FCFGHGFCCADB
@M02034:409:000000000-BFKT7:1:2109:15919:25686 1:N:0:35
AAAGTCGAGGTGCCTAAAGTGGCAACCCAGACTCAGAATAGTGTTGGTGGTGTAGAGCTTCCTGTAGCCGCATGGCGTTCGTACTTAAATATGGAACTAACCATTCCAATTTTCGCTGTCTCTTATACACATCTCCGAGCCCACGAGACA
+
AAA?ADAABB>AGGFFGGGGGCFHHHHGGHGGHGHHHHHHGFFHGEHGGEEBBFHBDGHGHGHHFB5GHGGGGGHHGGGGGEGHHHFGHGHHGHGBFHFFFHFHFHHHHFHHHF/EGGGHGHHHGGFHBCGHFHDFGCC@CCFGGCGEGH
@M02034:409:000000000-BFKT7:1:2109:15903:25693 1:N:0:35
AAAGTCGAGGTGCCTAAAGTGGCAACCCAGACTCAGAATAGTGTTGGTGGTGTAGAGCTTCCTGGAGCCGCATG
+
CCCCCFABBCCCGGGGGGGGGGGHHHHGGHHGHH3FB5FFDGHHBHC2A2EC13D5BAAF5BE532A21AE0BE
@M02034:409:000000000-BFKT7:1:2109:14498:25703 1:N:0:35
AAAGTCGAGGTGCCTAAAGTGGCAACCCAGACTAAGCCTCAGGTTGGTGGTGTAGAGCTTCCTGTAGCCGCATGGCGTTCGTACTTAAATATGGAACTAACCATTCCAATTTTCGCTGTCTCTTATACACATCTCCGAGCCCACGAGACA
+
A>AA1DAA@D1>1CEGA1BAFGGGCE0AFGF0BFDGHGHHHFFFGGC/FEAFFBGDF1FFGCHFBEBAAEE>EEGFEEEFEE>FGFGFFGFFGF1FFFFH1BD1GGFD>FFHHDEEEE<FHGBGB222BBD1GGF<C<@CCFHF//CFGG
@M02034:409:000000000-BFKT7:1:2109:9880:25707 1:N:0:35
AAAGTCGAGGTGCCTAAAGTGGCAACCCAGACTCATCAGCAGGTTGGTGGTGTAGAGCTTCCTGTAGCCGCATGGCGTTCGTACTTAAATATGGAACTAACCATTCCAATTTTCGCTGTCTCTTATACACATCTCCGAGCCCACGAGACA
+
AAA>ADAADDAAFGGGGGGBG1AAFGHGGGHEGHHFHHFBHFCHHFEAFAAFGDFFGFFGHCHFGGFFGGGEEEHGEEEFFFFFGHGGGHHHHFFGHHHGHHHHBHHFHHHHHHGGGGEFFHHHHHHGGGHFHHHHGCGGCFHGGGCGGG
@M02034:409:000000000-BFKT7:1:2109:14697:25726 1:N:0:35
AAAGTCGAGGTGCCTAAAGTGGCAACCCAGACTCAGAAGAATGTTGGTGGTGTAGAGCTTCCTGTAGCCGCATGGCGTTCGTACTTAAATATGGAACTAACCATTCCAATTTTCGCTGTCTCTTATACACATCTCCGAGCCCACGAGACA
+
BBBCBFCBBBABGGGGGGGGGGGGHHHGGHHFHHHHHHHHHHHFHHHAFGFFGFHHHGHHHHHFGGHHHGGGGGHHGEEGGGHHHHHFHHGHHFFGHFHGHFFHHHHHGHHHHEEEGGGHHHHHGHHFFHHHHHHDDCGGGGHGGGGGGG
@M02034:409:000000000-BFKT7:1:2109:18617:25728 1:N:0:35
AAAGTCGAGGTGCCTAAAGTGGCAACCCAGACTTCGCCGACGGTTGGTGGTGTAGAGCTTCCTGTAGCCGCATGGCGTTCGTACTTAAATATGGAACTAACCATTCCAATTTTCGCTGTCTCTTATACACATCTCCGAGCCCACGAGACA
+
CCC@AFBBCBABGGGGGGGGGGGHHHHGGHHGHHHGGGGGGGFAFGGEFGEFGGHFHFHHGHHHHHHHHEGFGGHHGGGGGGFHHHHGGHHHHHGGHGGHHGGHHHGHHGHHHHGGGGDFHHFHHHFGFGFHHGFFD/CCCFHGGGGDDF
@M02034:409:000000000-BFKT7:1:2109:13310:25733 1:N:0:35
AAAGTCGAGGTGCCTAAAGTGGCAACCCAGACTAATCATACGGTTGG
+
AAA>AF?ADD>AFA1GGGGFF1AAGEF?FGHGGHF1GAEFFA/FFCA
@M02034:409:000000000-BFKT7:1:2109:18615:25748 1:N:0:35
AAAGTCGAGGTGCCTAAAGTGGCAACCCAGACTTCGCCGACGGTTGGTGGTGTAGAGC
+
>3AA3@A>ADAAFGGAA4EAFGCGFFF22FG2F5FBAAEE2EEB1AE1AEB1BBF@55
@M02034:409:000000000-BFKT7:1:2109:20955:25749 1:N:0:35
AAAGTCGAGGTGCCTAAAGTGGCAACCCAGACTGGGGCGGGGGTTGGTGGTGTAGAGCTTCCTGTAGCCGCATGGCGTTCGTACTTAAATATGGAACTAACCATTCCAATTTTCGCTGTCTCTTATACACATCTCCGAGCCCACGAGACA
+
BBBCCFCCCCCCGGGGCGGGGGGHHHHGGHHGHHGHGGGGGGG/>EE?FE/F?DH2FGHHDGFHGFHBGABBFGHFFDGEDDE.GGFGHHFHGHDFGF<CGFHGFFHHHHFHHDCDG?DCGFHHCHFFG0CG0;0:E-C@?GFGGGG:EF
@M02034:409:000000000-BFKT7:1:2109:10764:25760 1:N:0:35
AAAGTCGAGGTGCCTAAAGTGGCAACCCAGACTGGGTGTCTGGTTGGGGGTGTAGAGCTTCCTGTAGCCGCATGGCGTTCGTACTTAAATATGGAACTAACCATTCCAATTTTCGCTGTCTCTTATACACATCTCCGAGCCCACGAGACA
+
CCCCBFABCCCCGGGGGGGGGGGHHHHGGHHGHHHCA2AAD5GHFGE0A0EEEBGDEDGG5FGFGDGDFFFEGEG1>1>FEFH/?FGGFHHFH333BGGHEG3GG4GGFFGHHF?GFC?GHHHHGHHHHFHHHHHEDC<DGFHFGGFFGH
@M02034:409:000000000-BFKT7:1:2109:9630:25763 1:N:0:35
AAAGTCGAGGTGCCTAAAGTGGCAACCCAGACTAAGAATAATGTTGGTGGTGTAGAGCTTCCTGTAGCCGCATGGCGTTCGTACTTAAATATGGAACTAACCATTCCAATTTTCGCTGTCTCTTATACACATCTCCGAGCCCACGAGACA
+
BCCBBFABBBBAGGGGGGGGGGGHHHHGGHHGHGHHHHGHHHHHHHGEGGGFFFHFFHHHHGHHHHHHHGGEGGHHGEGGGGHGHHHGGFHHHHGHHHHHHHGGHHHHGGGHHHGGGGGGHHHHHHHFGHHHHGHHGFGGGF/FDGGGGB
@M02034:409:000000000-BFKT7:1:2109:22035:25767 1:N:0:35
AAAGTCGAGGTGCCTAAAGTGGCAACCCAGA
+
11A>1DA1>1>>C1A11BB31F0CFE0AAAG
@M02034:409:000000000-BFKT7:1:2109:13383:25780 1:N:0:35
AAAGTCGAGGTGCCTAAAGTGGCAACCCAGACTTCTCGGACGGTTGGTGGTGTAGAGCTTCCTGTAGCCGCATGGCGTTCGTACTTAAATATGGAACTAACCATTCCAATTTTCGCTGTCTCTTATACACTCTCCGAGCCCACGAGACAG
+
CCCCCFBBCCBCGGGGGGGGGGGHHHHGGHHGHHGHHFFGGGGFFGGEGGEFGHHGHHHHHHHHHHHHHGGGGGHHGGGGGGHHHHHHFGFHHHGHGHHHHHHHHHFHHHHHHHGGGGGHHHHHHHHGGHHHFHHFCGGGGHGGGGGGFB
@M02034:409:000000000-BFKT7:1:2109:13923:25783 1:N:0:35
AAAGTCGAGGTGCCTAAAGTGGCAACCCAGACTAAGAATAATGTTGGTGGTGTAGAGCTTCCTGTAGCCGCATGGCGTTCGTACTTAAATATGGAACTAACCATTCCAATTTTCGCTGTCTCTTATACACATCTCCGAGCCCACGAGACA
+
CCCCBFCBCCCCGGGGFGGGGGGHHHHGGHHGHHHHHHHHHGHGHHHEFGEGHHHHHGHHHHHHHGHHHGGEEGHHGFGGGGHHHHHHHHHHHHHHGHGFHHGGHHGHHHGHHHGGGGGHHHHHGHHHHHHHHHHHGGGGGGHGGGGGGC
@M02034:409:000000000-BFKT7:1:2109:17272:25785 1:N:0:35
AAAGTCGAGGTGCCTAAAGTGGCAACCCAGACTAGTCATAAGGTTGGTGGTGTAGAGCTTCCTGTAGCCGCATGGCGTTCGTACTTAAATATGGAACTAACCATTCCAATTTTCGCTGTCTCTTATACACATCTCCGAGCCCACGAGACA
+
BBBBBFBBBBBBGGGGGFGFGGGHHHHGGHHGHHGFHHHHHHHHHHGEFGEFGHHHHHHGHHHHHHHHHGGEFGHHGFGGGGHHGGGFHHHHHGHHHHHEHHGHHGHHHHHHHBEFGGFHHFHHGFFHGEFHHHHGDCGGGGHGGGGGGF
@M02034:409:000000000-BFKT7:1:2109:16215:25786 1:N:0:35
AAAGTCGAGGTGCCTAAAGTGGCAACCCAGACTAATAAGCAGGTTGGTGGTGTAGAGCTTCCTGTAGCCGCATGGCGTTCGTACTTAAATATGGAACTAACCATTCCAATTTTCGCTGTCTCTTATACACATCTCCGAGCCCACGAGACA
+
BCCCBFBCCCABGGGGGGGGGGGHHHHGGHHGHHHHHHHHHHHHHHGEFGGFFBGFHFHHHHHHHFHGHFGEGFG1EEGGGFFHHHHHHHHHHH3DGHHGFGDGGHFBGGHHHFEGGGEHHHHHGHHHHHFFHHGGG/DGGGHGCCGDFG
@M02034:409:000000000-BFKT7:1:2109:8677:25794 1:N:0:35
AAAGTCGAGGTGCCTAAAGTGGCAACCCAGACTGGGCTGGGGGTTGGTGGTGTAGAGCTTCCTGTAGCCGCATGGCGTTCGTACTTAAATATGGAACTAACCATTCCAATTTTCGCTGTCTCTTATACACATCTCCGAGCCCACGAGACA
+
CCCCBFCCCCBBGGGGGGGGGGGHHHHGGHHGHHGHHHGGGGGGFGGGGGGFGHHHHHHHHHHHHGHGHGGEGGHGGGGGGGHHHHHHHHHHHHFFHHGFHHGHHHHHHHHHHHGGGFFGHHHHHHHHGGHHHHFGGGGG?FHGGGGGGC
@M02034:409:000000000-BFKT7:1:2109:21838:25806 1:N:0:35
AAAGTCGAGGTGCCTAAAGTGGCAACCCAGACTCATAATACGGTTGGTGGTGTAGAGCTTCCTGTAGCCGCATGGCGTTCGTACTTAAATATGGAACTAACCATTCCAATTTTCGCTGTCTCTTATACACATCTCCGAGCCCACGAGACA
+
ABBAAFBBDBAAGGGGGGGGGGGHHHHGGHHGHGHHGHHHHHEHGGGEFFGFGHHHHFHHFHHHHFHGHGGGGGHGGGGGGFHHHHHHFHHGHFGFHHHHHHGHHHHGHHHHHH?EEEGHHHHHGHHHHHHHHHHHGCGGGFHGCGCFGG
@M02034:409:000000000-BFKT7:1:2109:11372:25825 1:N:0:35
AAAGTCGAGGTGCCTAAAGTGGCAACCCAGACTAATAATCATGTTGGTGGTGTAGAGCTTCCTGTAGCCGCATGGCGTTCGTACTTAAATATGGAACTAACCATTCCAATTTTCGCTGTCTCTTATACACATCTCCGAGCCCACGAGACA
+
CCCCCFACCCCCGGGGGGGFGGGHHHHGGHHGHHHHHFHFBGHHHHG2FAFFFFHFGHHHFHFFHFFGFEEAEGF1EEFGGFFGEFHHFGHGHG3BFGHGFF3FGFHGFFGHHFECEAEHGHHHFHHFHHHGHHHFABDGCCGFGGCEGG
@M02034:409:000000000-BFKT7:1:2109:12104:25826 1:N:0:35
AAAGTCGAGGTGCCTAAAGTGGCAACCCAGACTCCGCAGAATGTTGGTGGTGTAGAGCTTCCTGTAGCCGCATGGCGTTCGTACTTAAATATGGAACTAACCATTCCAATTTTCGCTGTCTCTTATACACATCTCCGAGCCCACGAGACA
+
BBBBBFBBBBAAGGGGFGGFGFGHHHHGGHHGGHHGGGGGHHHHHHHEGGGFGFHGHGGHFFHHHHHHHGGEFGHGGFGGGFFHGHHHHHHHHHGHHHHHHHEGFGHFHHHHGHFDGGE?GHHHFHHHHGHHHHHFG?BFGGHGGGGGFG
@M02034:409:000000000-BFKT7:1:2109:16215:25828 1:N:0:35
AAAGTCGAGGTGCCTAAAGTGGCAACCCAGACTTCTGGGATTGTTGGTGGTGTAGAGCTTCCTGTAGCCGCATGGCGTTCGTACTTAAATATGGAACTAACCATTCCAATTTTCGCTGTCTCTTATACACATCTCCGAGCCCACGAGACA
+
BCCCBFCCCCBBGGGGGGGGGFGFHHHGGHGGHHHHHHHHHHHHHHHFGGFFFGHFHHHHHHHHHHHHHGGGGGHHGGGGGFHHHHHHHHHHHHHHHHHHHHGHHHHHHHHHHHGGGGGFHHHHGHGGHHFFFHGFGCGCGGHFGGGDGF
@M02034:409:000000000-BFKT7:1:2109:14197:25828 1:N:0:35
AAAGTCGAGGTGCCTAAAGTGGCAACCCAGACTGAGAAGAAGGTTGGTGGTGTAGAGCTTCCTGTAGCCGCATGGCGTTCGTACTTAAATATGGAACTAACCATTCCAATTTTCGCTGTCTCTTATACACATCTCCGAGCCCACGAGACA
+
BBCCAFAACCCCGGGGGGGGGGGHHHHGGHHGHFHHBFGHHGHFFGE22AFFFFGE55FGFGBGG5GB3FE>EEF1EEEFGEHGGGHHBGHEFF33FGFG3?3BF?HGGFGHHHGGGGFHHHHFFHHFHBGHHHHHGGGG/FHGGGGGGH
@M02034:409:000000000-BFKT7:1:2109:19747:25829 1:N:0:35
AAAGTCGAGGTGCCTAAAGTGGCAACCCAGACTGGGGTTGGGGTTGGTGGTGTAGAGCTTCCTGTAGCCGCATGGCGTTCGTACTTAAATATGGAACTAACCATTCCAATTTTCGCTGTCTCTTATACACATCTCCGAGCCCACGAGACA
+
AAAAAFBBBBABGGGFGGGFGGGGHHHGGHHGHHHHGAEEGGGGGGGGGGFFGHHHHHHHHHHHHGHHHGGEGGHHGEFGEFHHHHHHHHHHHHHFFHFHFFFHHHHHHHHHHHGGGGGGHHHHHHHHHGFHHHHFGGGGGGHGGGGGGH
@M02034:409:000000000-BFKT7:1:2109:8914:25839 1:N:0:35
AAAGTCGAGGTGCCTAAAGTGGCAACCCAGACTGGGTCGGCTGTTGGTGGTGTAGAGCTTCCTGTAGCCGCATGGCGTTCGTACTTAAATATG
+
AAA>AF@ADD1>FFGFCFGFDFFAACAEC00FFHHHHB/EE//FGB/E/EAFAGG21DDFFBGBEEFFFE@>EEHFCEFGGE0FGH21FGF2>
@M02034:409:000000000-BFKT7:1:2109:17120:25847 1:N:0:35
AAAGTCGAGGTGCTAAAGTGGCAACCCAGACTGGTACGAATGTTGGTGGTGTAGAGCTTCCTGTAGCCGCATGGCGTTCGTACTTAAATATGGAACTAACCATTCCAATTTTCGCTGTCTCTTATACACATCTCCGAGCCCACGAGACAG
+
BBBBBFB@BBBBGGGBEGFFGGGHHFGGHHGHHGHFHGCGHHHFFEABEBFGBGFHFFHHHHGBGGGHGCEGDFFEEEGGFGEGHHGFHHHHHFFBFGFBHFHHHHEBGGHHFFGGGEFBGGFFGGGFHBGGFHHGCCFFEHEC@GGGHF
@M02034:409:000000000-BFKT7:1:2109:23877:25850 1:N:0:35
AAAGTCGAGGTGCCTAAAGTGGCAACCCAGACTATGGATAAGGTTGGTGGTGTAGAGCTTCCTGTAGCCGCATGGCGTTCGTACTTAAATATGGAACTAACCATTCCAATTTTCGCTGTCTCTTATACACATCTCCGAGCCCACGAGACA
+
BBCCCFCCCCBCGGGGGGGGGGGHHGHGGHHGGHHHHHHFGHHGHHGGFGGGFFHBGHHHFHHHHFGFGEGGGGFFGEEGGGFHHFHHHHHGGH3BCGHGHHFHHHHGHHHHHHGGGDEBHHHHFHHH3GFHHHHDGCGGGGHEC@C/CF
@M02034:409:000000000-BFKT7:1:2109:6810:25858 1:N:0:35
AAAGTCGAGGTGCCTAAAGTGGCAACCCAGACTCATAAGCATGTTGGTGGTGTAGAGCTTCCTGTAGCCGCATGGCGTTCGTACTTAAATATGGAACTAACCATTCCAATTTTCGCTGTCTCTTATACACATCTCCGAGCCCACGAGACA
+
BBCBAFCCCCCCGGGGGGGGGGGHHHHGGHHGHHHHHGHHHHHHHHHEFGEFGHHHHHHHFHHHHHHHHGGEGGHHFGGGGGHHHHEFHHHHHHGFHHFFFFFHHHGHHHHHHHGGGGGHHHHHHHGBDGHHHHHBDCDGCFGFGGGGGF
@M02034:409:000000000-BFKT7:1:2109:6969:25861 1:N:0:35
AAAGTCGAGGTGCCTAAAGTTGCAACCCAGACTCGTCCGCCGGTTGGTGGTGTAGAGCTTCCTGTAGCCGCATGGCGTTCGTACTTAAATATGGAACTAACCATTCCAATTTTCGCTGTCTCTTATACACATCTCCGAGCCCACGAGACA
+
AABBBFBABBBBGGGGFGGGGGHHHHHGGHHGHHGHGGGGGGGGGGGGGGGFHHHGHHHHHGHHFHHHHGGGGFHHGGGGFFFHHHHFFHHHHHFHGHHFHGFHGGHGHHHHHHGGGGGGHHHHHHEFFHHHHHHHGGGGGGHGGGGGGB
@M02034:409:000000000-BFKT7:1:2109:7715:25868 1:N:0:35
AAAGTCGAGGTGCCTAAAGTGGCAACCCAGACTGCTGCGCATGTTGGTGGTGTAGAGCTTCCTGTAGCCGCATG
+
ABBCBFBBCCBCGGGGGGGGGGGHHGHGGGGAF33DGHG2EAAF55BAE1BAG3DGFGB3FEFGBGG53E00??
@M02034:409:000000000-BFKT7:1:2109:19867:25869 1:N:0:35
AAAGTCGAGGTGCCTAAAGTGGCAACCCAGACTAATCATGAGGTTGGTGGTGTAGAGCTTCCTGTAGCCGCATGGCGTTCGTACTTAAATATGGAACTAACCATTCCAATTTTCGCTGTCTCTTATACACATCTCCGAGCCCACGAGACA
+
BBBBBFBBBBAAGGGGGGGFGGGHFGHGGHHFHHHHHHHHGHHHHHGEGGGFGFHFFGHHHFHHHHHHHGGGGGHHGGGGGFHHHHHHHHGHHHHHGHGGHHFHHHHHHHHHHHGGGGGHHGHHHHEGFGFHGHHFC<CCFGHGGGGEGG
@M02034:409:000000000-BFKT7:1:2109:24819:25878 1:N:0:35
AAAGTCGAGGTGCCTAAAGTGGCAACCCAGACTGCTAAGGGGGTTGGTGGTGTAGAGCTTCCTGTAGCCGCATGGCGTTCGTACTTAAATATGGAACTAACCATTCCAATTTTCGCTGTCTCTTATACACATCTCCGAGCCCACGAGACA
+
ABABAFBCCCBBGGGGGGGGGGGHHHHGGHHGHHHHHHHHHGGGEGGGGGFFHHHFHHHHHHHHHHHHHGGGGGHHGGFGGGHHHHHHGHHHHHGGHHHGHFFHHHHHHHHHHHGGGGGHHHHHHHHHGHHHHHHHFGGCCGHGGGGGGG
@M02034:409:000000000-BFKT7:1:2109:24832:25893 1:N:0:35
AAAGTCGAGGTGCCTAAAGTGGCAACCCAGACTGCTAAGGGGGGTGGTGGTGTAGAGCTTCCTGTAGCCG
+
A3A3>@AABDBBGGFG44AFBFABGEGFFDHFHH3DGHHFHGG/><CD/B?FF2GFFGGF22FF?1F11<
@M02034:409:000000000-BFKT7:1:2109:8621:25894 1:N:0:35
AAAGTCGAGGTGCCTAAAGTGGCAACCCAGACTACTCCGTTGGTTGGTGGTGTAGAGCTTCCTGTAGCCGCATGGCGTTCGTACTTAAATATGGAACTAACCATTCCAATTTTCGCTGTCTCTTATACACATCTCCGAGCCCACGAGACA
+
AAAAAFBBDBABGGGGGFFGGGGHHHHGGHHGHHHHHHGHHGGGHGGEFGEFFFHFHHHHFHHHHFHDGEF0EFGGEEGFEEHHHHHGHHHHHHFHFHGGHHFGHHGHHHHHFHFGGGGHHFHHHHFDFCFHHHHDFCGGCCGCD?C/E<
@M02034:409:000000000-BFKT7:1:2109:6901:25896 1:N:0:35
AAAGTCGAGGTGCCTAAAGTGGCAACCCAGACTTCTAGTACTGTTGGTGGTGTAGAGCTTCCTGTAGCCGCATGGCGTTCGTACTTAAATATGGAACTAACCATTCCAATTTTCGCTGTCTCTTATACACATCTCCGAGCCCACGAGACA
+
AAAABFB@BBAA4EGFFGFFGFFFBCFAFHAAFGGHHHHGHHHHHHEAFEBFFFF5FFHFGCGEGFHGHEEAAEHGGEGEEEFHHHFDFHGEGFFBBFDEGF@FGGDFHHHHF4EEEGGEGD4GGHBBBCGHHFBBA/<</<<<BCCGGC
@M02034:409:000000000-BFKT7:1:2109:10518:25896 1:N:0:35
AAAGTCGAGGTGCCTAAAGTGGCAACCCAGACT
+
BAAABFBBBBAAGGGGGGGGGGGHHHHGGHGGH
@M02034:409:000000000-BFKT7:1:2109:22953:25897 1:N:0:35
AAAGTCGAGGTGCCTAAAGTGGCAACCCAGACTGGGGGTGCGGTTGGTGGTGTAGAGCTTCCTGTAGCCGCATGGCGTTCGTACTTAAATATGGAACTAACCATTCCAATTTTCGCTGTCTCTTATACACATCTCCGAGCCCACGAGAC
+
AAA?>BAABBAA4GGGBGGGGGGGHHHGGHHEGFHHGGAFEGCAEEGGGGEGHHFDFFHHGGGHFEGBFEGEEGGGGEGFGGFHGGHH3FFFFHGFFFFF3GHHHFFHHFGHHGGGGGGHHGHHHHGBFFFHHHFD?/A>@FGGGGCCA
@M02034:409:000000000-BFKT7:1:2109:15887:25898 1:N:0:35
AAAGTCGAGGTGCCTAAAGTGGCAACCCAGACTAAGAATTCGGTTGGTGGTGTAGAGCTTCCTGTAGCCGCATGGCGTTCGTACTTAAATATGGAACTAACCATTCCAATTTTCGCTGTCTCTTATACACATCTCCGAGCCCACGAGACA
+
ABAABFBABBBBCGGGGCGGGGGFHHHGGGDGHHHHGHHHHGHGGGCAFEAFFGEGGDGHFHHHHGHEHGC>EEHHEEEFF>CGHHHFHB4GHHBDGHHGGCHHHHHEFHHHHHFGGGEFGHHFFFFHHFHHHHG2?/</<FGFGGGFD?
@M02034:409:000000000-BFKT7:1:2109:6851:25904 1:N:0:35
AAAGTCGAGGTGCCTAAAGTGGCAACCCAGACTCAGCCGCCGGTTGGTGGTGTAGAGCTTCCTGTAGCCGCATGGCGTTCGTACTTAAATATGGAACTAACCATTCCAATTTTCGCTGTCTCTTATACACATCTCCGAGCCCACGAGACA
+
A1AA1DAADDAAGGGGC1GGGFGHHHHGGGHGHHHHHHGGGGGGGGGEFFFFHFHFHFHHHBGGFFHHFGGGGGHGGEGGGEFGHHHFHHHHHHEFHHFGHHGHHGGFFGFHHHGCGGCFHDGFHHHEBGHHHHGGGCGGGGHGG?CEGG
@M02034:409:000000000-BFKT7:1:2109:22934:25904 1:N:0:35
AAAGTCGAGGTGCCTAAAGTGGCAACCCAGACTGGGGGTGCGGTTGGTGGTGTAGAGCTTCCTGTAGCCGCATGGCGTTCGTACTTAAATATGGAACTAACCATTCCAATTTTCGCTGTCTCTTATACACATCTCCGAGCCCACGAGACA
+
BBBBBFAADBABGGGGGGFA5BFFHDHGGHHGHHHHGEGG1AEGGGGGGG>FFGHFHGHHEFGHGHHHGGGEGFHHGGGGGGHHGHFFGGFHHHGGHHHFCHFHFHFFHGHHHGGGGGGHHHHHHHGHHHGHGHHGGCCGGGHECGG?D<
@M02034:409:000000000-BFKT7:1:2109:16843:25911 1:N:0:35
AAAGTCGAGGTGCCTAAAGTGGCAACCCAGACTTCTGGGAGGGTTGGTGGTGTAGAGCTTCCTGTAGCCGCATGGCGTTCGTACTTAAATATGGAACTAACCATTCCAATTTTCGCTGTCTCTTATACACATCTCCGAGCCCACGAGACA
+
CCCCCFCCCCBBGGGGGFGGGGGHHHHGGHHGHHHHHHHFGFGEFEE1AAEFFFG5F5FG5GGHGFHFGGGEFGH1EEEGGFFEGFHFHHHHHGB3GHHHC0?FGEFFDGGHHH/EEEDGHHGFDDHFGCBGFDHFG??DCGHGGG?EGG
@M02034:409:000000000-BFKT7:1:2109:8933:25911 1:N:0:35
AAAGTCGAGGTGCCTAAAGTGGCAACCCAGACTCAGCAGAAGGTTGGTGGTGTAGAGCTTCCTGTAGCCGCATGGCGTTCGTACTTAAATATGGAACTAACCATTCCAATTTTCGCTGTCTCTTATACACATCTCCGAGCCCACGAGACA
+
CCCCCFCCCCBCGGGGGGGGGGGHHHHGGHHGHGFHHHHHHHHGHHGEFGFGHFHDGHHHHFHHHHHHHGGEGGHHGEGGGGHHHHHHHHHHHHFGHHGGGHGGHHHHHHHHHHGGGGGFHHHHHHHFHHHHHGGFG?DGGEGGGGGGGF
@M02034:409:000000000-BFKT7:1:2109:15139:25914 1:N:0:35
AAAGTCGAGGTGCCTAAAGTGGCAACCCAGACTAAGGAGAAGGTTGGTGGTGTAGAGCTTCCTGTAGCCGCATGGCGTTCGTACTTAAATATGGAACTAACCATTCCAATTTTCGCTGTCTCTTATACACATCTCCGAGCCCACGAGACA
+
CCCCCFCCCCBBGGGGGGGGGGGHHHHGGHHGHHHHHHHHHHHGHHGEGGGFGFHGGHHHHHHHGHHHHFGEFGHHFGGGGFHHHHGGHHHHHHFFHHGHHHHHHHHHHGHHHHGGGGGHHGHHHGHHGHHHHHFBGCGGGGHGGGGGGH
@M02034:409:000000000-BFKT7:1:2109:16483:25919 1:N:0:35
AAAGTCGAGGTGCCTAAAGTGGCAACCCAGACTCCGCCGGCGGTTGGTGGTGTAGAGCTTCCTGTAGCCGCATGGCGTTCGTACTTAAATATGGAACTAACCATTCCAATTTTCGCTGTCTCTTATACACATCTCCGAGCCCACGAGACA
+
BBBBAFABBBABFFGD4BEFGGCHHHHGGHHGHHHGGGGGGGG>EEG1FE?FFGHHFFHHGHHHHHB4FFC>EEHA?EE/EECHHGDFHHFFFF1DFGF1?GFHG22GFDGHGF@ADDAFFBGFFG11?FHHHFF1<-@-CEH.@CCDDG
@M02034:409:000000000-BFKT7:1:2109:22447:25936 1:N:0:35
AAAGTCGAGGTGCCTAAAGTGGCAACCCAGACTCAGTCGCGGGTTGGTGGTGTAGAGCTTCCTGTAGCCGCATGGCGTTCGTACTTAAATATGGAACTAACCATTCCAATTTTCGCTGTCTCTTATACACATCTCCGAGCCCACGAGACA
+
BAABBFBADBABGGGGGGGGGGGGHHHGGHHGHHHFFGDEEGGGGGGAF?FFGFGEHHHHHHHHHHHGHGGGGGHGGEEFGGGHGHHHHGHHHHFGHHHHGHHHHHHGHHFHHHCFGGGHHHHGFGHHHHHHHHHBE@GGGGHGGGCDGC
@M02034:409:000000000-BFKT7:1:2109:12872:25945 1:N:0:35
AAAGTCGAGGTGCCTAAAGTGGCAACCCAGACTCGGGAGCGGGTTGGTGGTGTAGAGCTTCCTGTAGCCGCATGGCGTTCGTACTTAAATATGGAACTAACCATTCCAATTTTCGCTGTCTCTTATACACATCTCCGAGCCCACGAGACA
+
>AA?>DAABBBA4FGGFFBAA4FHHGHGFHHGFFGGGGGGGEGAFEGGEE1?EFFBEHFHGFHFEGHGHGGEGGHEGEEEEE0FFGHHEHFHHHHBFBDB3EDHHHHGB1FFBGDGGGAGHFHFEHFHFFD1<F1FA/@DC.<FD@CD?<
@M02034:409:000000000-BFKT7:1:2109:12891:25947 1:N:0:35
AAAGTCGAGGTGCCTAAAGTGGCAACCCAGACTCGGGAGCGGGTTGGTG
+
CCBCCFCCCCBBGGGGGGGGGGGHHHHGGHGGHHG?C?E2E0EEFG01A
@M02034:409:000000000-BFKT7:1:2109:23049:25947 1:N:0:35
AAAGTCGAGGTGCCTAAAGTGGCAACCCAGACTAATCCGCATGTTGGTGGTGTAGAGCTTCCTGTAGCCGCATGGCGTTCGTACTTAAATATGGAACTAACCATTCCAATTTTCGCTGTCTCTTATACACATCTCCGAGCCCACGAGACA
+
BAABBFBBBBBBGGGGGDFFGGGGGGHFFHHGFBFHHGEFEEEHHHFFGGAFBDGEGDGFFHHGGFHEGEECEEHBEFFFFEGHHHHGHHHHHHEFFGFFGFFHHHHFBFGHHEEEFGGHHHGHFHHHHBDHHHHFFCGGBFHFGGCDDF
@M02034:409:000000000-BFKT7:1:2109:13964:25948 1:N:0:35
AAAGTCGAGGTGCCTAAAGTGGCAACCCAGACTGGGATGGGTGTTGGTGGTGTAGAGCTTCCTGTAGCCGCATGGCGTTCGTACTTAAATATGGAACTAACCATTCCAATTTTCGCTGTCTCTTATACACATCTCCGAGCCCACGAGACA
+
CCCCCFBCCBBAGGGGGGGFGGGHHHHGFHHGHHHHFHGGHGEGGHHEFGEFHHHFGFFHHFHHHHHHHFGEGGHHFFGGGFHHHHHHHHHHHHGFFGHGHHHHHHHHHHHHHGGGGGGGHHHHGHHBGFHHHHGGGCGGGGHGGGGGGG
@M02034:409:000000000-BFKT7:1:2109:18708:25959 1:N:0:35
AAAGTCGAGGTGCCTAAAGTGGCAACCCAGACTACTCAGACGGTTGGTGGTGTAGAGCTTCCTGTAGCCGCATGGCGTTCGTACTTAAATATGGAACTAACCATTCCAATTTTCGCTGTCTCTTATACACATCTCCGAGCCCACGAGACA
+
CCCCCFCCCCACGGGGGGGGFGGHHHHGGHHGHHFHHHHHHGGEGGGFGGEFGHHHHHHHHHHHHHHGHGGEGGHGGGGGGGHHHHHHFHHHHHGGHHGFGHFHGHGGHHHHHHGGGGGGHGHHHHHHHHFHHHHHC@FCGGHGGGGGGF
@M02034:409:000000000-BFKT7:1:2109:20664:25973 1:N:0:35
AAAGTCGAGGTGCCTAAAGTGGCAACCCAGACTCGGAAGGAGGTTGGTGGTGTAGAGCTTCCTGTAGCCGCATGGCGTTCGTACTTAAATATGGAACTAACCATTCCAATTTTCGCTGTCTCTTATACACATCTCCGAGCCCACGAGACA
+
BBBBBFABBBABGGGGGGGFGFGHHHHGGHHGHHGGFGGGGGEEHHGEEFEFGFHGGHHHHGHHGHHHHGGGGEHHGEGGGGGHHHHGGHGHHHHFHHHHHHHHGHHGHHHGHHGGGGGHHHHHGHHHGHFHHHGFECGGGGHGGGGGGG
@M02034:409:000000000-BFKT7:1:2109:22200:25975 1:N:0:35
AAAGTCGAGGTGCCTAAAGTGGCAACCCAGACTCCGCGTGATGTTGGTGGTGTAGAGCTTCCTGTAGCCGCATGGCGTTCGTACTTAAATATGGAACTAACCATTCCAATTTTCGCTGTCTCTTATACACATCTCCGAGCCCACGAGACA
+
BBBBBFBABBABGGGGBGEBGFGGHHHGFHHF3AEEEGGGDGHFGGFEGGGG1FG5F5FGFHHGHGHBGEEEEEHEGAEFEGFFHHHHGHGGGGBBFHGF303FGH4GHHHHHF<AEAABDFHGHHFFBG2GFHFDBCCBGCGEFCCGDG
@M02034:409:000000000-BFKT7:1:2109:12769:25975 1:N:0:35
AAAGTCGAGGTGCCTAAAGTGGCAACCCAGACTAATAATCGTGTTGGTGGTGTAGAGCTTCCTGTAGCCGCATGGCGTTCGTACTTAAATATGGAACTAACCATTCCAATTTTCGCTGTCTCTTATACACATCTCCGAGCCCACGAGACA
+
CCCBCFBBCCBBGGGGGGGGGGGHHHHGGHHGHHHHHHHHGHHHHHHEGGGFGFHHHHHHHHHHHHHHGGGGGGHGGGGFGFHGHHHHHHHHHHGGGHGHHHFHHHGGHGHHHGGGGGGHGHHHGHHHHHHHHHHGGGCGGGHGGGGGGC
@M02034:409:000000000-BFKT7:1:2109:15951:25977 1:N:0:35
AAAGTCGAGGTGCCTAAAGTGGCAACCCAGACTGGGGGGGGGGTTGGTGGTGTAGAGCTTCCTGTAGCCGCATGGCGTTCGTACTTAAATATGGAACTAACCATTCCAATTTTCGCTGTCTCTTATACACATCTCCGAGCCCACGAGACA
+
ABBABFBBBBAAGFGGGGGEGCGFFHHGEHGGFHHHGGF?FFFFFFF9AD9;ABF/BFFFFEFFFBFFFFFAFDFFFFFADAFFFFFFFFBFFFEBFFFFFFFFFFFFFFFFFB@DDDFEFFBFBFBBFFFFBBFBD=@ABFFFFAFDFB
@M02034:409:000000000-BFKT7:1:2109:20412:25980 1:N:0:35
AAAGTCGAGGTGCCTAAAGTGGCAACCCAGACTCATTCTGAGGTTGGTGGTGTAGAGCTTCCTGTAGCCGCATGGCGTTCGTACTTAAATATGGAACTAACCATTCCAATTTTCGCTGTCTCTTATACACATCTCCGAGCCCACGAGAC
+
AAAAAFA1>A>AGCGGGFGGGGGHGHHGGHHGHHHHHHGHAGCHFHCAFGAF/AFDGFGHHCGHFFFHBEEEEEFCEGGGGGHHHGHDGHGHHHHHBGHHHHFGFHHHFGHHH2>EECEFHFFGDHHHHHBCCFGFE?CCCEHGGGGCF
@M02034:409:000000000-BFKT7:1:2109:7361:25982 1:N:0:35
AAAGTCGAGGTGCCTAAAGTGGCAACCCAGACTAATAATCATGTTGGTGGTGTAGAGCTTCCTGTAGCCGCATGGCGTTCGTACTTAAATATGGAACTAACCATTCCAATTTTCGCTGTCTCTTATACACATCTCCGAGCCCACGAGACA
+
ABBBAFBBBBBBGGGGGGGGGGGHHHGGGHHGHHGHHHHHBFGGFHHGFGEGGGHHGGHHHHHGGGGFFEEEFGHGGGGGGGHHHHGGHHHHHHGDFH3FGFFHHHEDFHHHHGFGGGGGHFHHGHFHFHHHFGFDDC?@CFGCC@DGGF
@M02034:409:000000000-BFKT7:1:2109:6830:25982 1:N:0:35
AAAGTCGAGGTGCCTAAAGTGGCAACCCAGACTACTAAGCATGTTGGTGGTGTAGAGCTTCCTGTAGCCGCATGGCGTTCGTACTTAAATATGGAACTAACCATTCCAATTTTCGCCTGTCTCTTATACACATCTCCGAGCCCACGAGA
+
BBCBCFBCBDAAGGGGGGGGGFGHGEGGGHHGCGHHHHHHHGHHFHH2FGEFAFGGHHHHGFHGFHHGHGGGGFHCEEGGGGHHHHHFHHHHHHHGGHGFCGGHHHGHHHHHHHGEGGHHHHHHFFHHHFHHHHGHHFFGGGGGGGGGG
@M02034:409:000000000-BFKT7:1:2109:14103:25990 1:N:0:35
AAAGTCGAGGTGCCTAAAGTGGCAACCCAGACTCCGAAGAAGGTTGGTGGTGTAGAGCTTCCTGTAGCCGCATGGCGTTCGTACTTAAATATGGAACTAACCATTCCAATTTTCGCTGTCTCTTATACACATCTCCGAGCCCACGAGACA
+
AABABFBBBBAAGGFGBGGGGGGFHHHGGGHGHHHGGGGGHHHHHHGEFGEFHGHHHHHHHGHHGHHGHGGEGGHHGGGFGEHGHHHHHHFGHHFGHHHHHHHHHHHGHHHHHHEGGGGGFHHHFHHBFGHFHHHEGCCGGGHGGCGDFG
@M02034:409:000000000-BFKT7:1:2109:9716:25997 1:N:0:35
AAAGTCGAGGTGCCTAAAGTGGCAACCCAGACTAAGAATAATGTTGGTGGTGTAGAGCTTCCTGTAGCCGCATGGCGTTCGTACTTAAATATGGAACTAACCATTCCAATTTTCGCTGTCTCTTATACACATCTCCGAGCCCACGAGACA
+
A3ABBFBBBBBBGGGGGGGFGGGHHHHGGHHGHHHHHGGGHGHHHHGGGGEFGFHGHHHHHHGHHHFGHGGEEGHGGFGGGGHHHHHGHHHHHHGFHHGHFHFGHFFFHHHHHHGGGGGGGHHHEHHHFGHHHHHFG?CGCFHGGGGGGG
@M02034:409:000000000-BFKT7:1:2109:8722:25998 1:N:0:35
AAAGTCGAGGTGCCTAAAGTGGCAACCCAGACTAATAATCATGTTGGTGGTGTAGAGCTTCCTGTAGCCGCATGGCGTTCGTACTTAAATATGGAACTAACCATTCCAATTTTCGCTGTCTCTTATACACATCTCCGAGCCCACGAGACA
+
BBBBBFBBBBAAGGGGGGGGGGGGHFHEGHFGHGFGHHHHHHHHHHHEFGEFGHHGHHHHHHHHGHHHHGGGGGHHGGGGGGFHHHHGHHHGHHGHGHHFHFHHHHHHEGHHHHGGGGGHHHHHHHHHGHHHHHGGGGGGGGHGGGGGGG
@M02034:409:000000000-BFKT7:1:2109:10492:25999 1:N:0:35
AAAGTCGAGGTGCCTAAAGTGGCAACCCAGACTAATCCTTATGTTGGTGGTGTAGAGCTTCCTGTAGCCGCATGGCGTTCGTACTTAAATATGGAACTAACCATTCCAATTTTCGCTGTCTCTTATACACATCTCCGAGCCCACGAG
+
BACCCFCBCCAAGGGGGGFFGGGHHHHGGHHGHHBFGGHGFGHHHHFEFGGFADGDFDAFDHHHGFFDFEG?EEFEEEEGFFFFGHHHFHF4FF3BE3FFC?3BBBFDDGDH?BEFEA?BBGFE4FDBGFGFHFH2?/@FC?FFCGC
@M02034:409:000000000-BFKT7:1:2109:20413:25999 1:N:0:35
AAAGTCGAGGTGCCTACAGTGGCAACCCAGACTCATTCTGAGGTTGGTGGTGTAGAGCTTCCTGTAGCCGCATGGCGTTCGTACTTAAATATGGAAGTAACCATTCCAATTTTCGCTGT
+
33AA3BA>A2>44FF54BGD5AABF4B22FH23FFFD5BDEFDAB2AABE1FBFFFDB33BF5A55B53AA>E11?>E@?AEFAF4GF3BFFE3BD3B444BEEG44FGFHDFGEE//?
@M02034:409:000000000-BFKT7:1:2109:22350:26014 1:N:0:35
AAAGTCGAGGTGCCTAAAGTGGCAACCCAGACTTTTACTAGTGTTGGTGGTGTAGAGCTTCCTGTAGCCGCATGGCGTTCGTACTTAAATATGGAACTAACCATTCCAATTTTCGCTGTCTCTTATACACATCTCCGAGCCCACGAGACA
+
ABBBBFCCCCBBGGGGGGGGGGGHHHHGGHHGHHHHHHHHGHHHHHHGGGDFHFHHHHHHHHHHHHFGHGGGGGHHGGGGGGHHHHHGHHGHHHHHHHHFHHHGHHGHHHHHHHGGGGGHHHHHGHGHGHFHHHHFGGGFGGHGGGGGGH
@M02034:409:000000000-BFKT7:1:2109:23955:26029 1:N:0:35
AAAGTCGAGGTGCCTAAAGTGGCAACCCAGACTACTCAGAATGTTGGTGGTGTAGAGCTTCCTGTAGCCGCATGGCGTTCGTACTTAAATATGGTACTAACCATTCCAATTTTCGCT
+
A3AABFAADDAAGGGGGGGGGGGHHHHGGHGGHF3FCGBFEDGHGFEEC2EAAAG55DBFBGF5G5A53AEAEEF10>EC?E2FABF@F4G4@@44B@FG313F3DH4BFBGD4/>E
@M02034:409:000000000-BFKT7:1:2109:9143:26031 1:N:0:35
AAAGTCGAGGTGCCTAAAGTGGCAACCCAGACTTCGAATCCTGTTGCTGGTGCAGAGGTTGCTTT
+
CCCCCFBCCCCCGGGGGGGGGGGHHHHGCHHGHH522AB2AFGH5B5B53BA33D5A1A22BA5D
@M02034:409:000000000-BFKT7:1:2109:24709:26034 1:N:0:35
AAAGTCGAGGTGCCTAAAGTGGCAACCCAGACTGATAAGAATGTTGGTGGTGTAGAGCTTCCTGTAGCCGCATGGCGTTCGTACTTAAATATGGAACTAACCATTCCAATTTTCGCTGTCTCTTATACACATCTCCGAGCCCACGAG
+
AAAA>D>ADA>A4FGFF44BBGFHFFEEFFHFCFBEGHD55FBDDFF2AABFAFGHG5A3EBFAAAG5ABAAEEF1>EE?EFFF1FGBGHEGHG3BFFDCBFGFDEG4GHHH4FE/?EEGFFFB4BBF4B?FBF?2?<CBBG<<B@F
@M02034:409:000000000-BFKT7:1:2109:22361:26037 1:N:0:35
AAAGTCGAGGTGCCTAAAGTGGCAACCCAGACTTTTACTAGTGTTGGTGGTGTAGAGCTTCCTGTAGCCGCATGGCGTTCGTACTTAAATATGGATCTAATTATTCCAATTTTCGC
+
AABBAFB@3DABGGGFGFGGFG2BGCFEGHHGHBGFHHHHHHGDDFEB2EEEBDF5A5BF5B5BB5G53BAAEEG10EEE1>?1?GGH3BBEDG33BB4@444B44B4?GGFH4/?
@M02034:409:000000000-BFKT7:1:2109:10824:26041 1:N:0:35
AAAGTCGAGGTGCCTAAAGTGGCAACCCAGACTTCTAAGCCGGTTGGTGGTGTAGAGC
+
AABBBFBBBBBBGGGGGGFGGGGHHHHGGH2EHGFGFGHCEEEEGGCF1EF113D5A5
@M02034:409:000000000-BFKT7:1:2109:12453:26043 1:N:0:35
AAAGTCGAGGTGCCTAAAGTGGCAACCCAGACTGAGAGGAGTGTTGGTGGTGTAGAGCTTCCTGTAGCCGCATGGGTTCGTACTTAAATATGGAACTAACCATTCCAATTTTCGCTGTCTCTTATACACATCTCCGAGCCCACGAGACAG
+
CCCCBFBCCCBBGGGGGGGGGGFHHHHGGHGGHGFB5FEEEHHHHHHEFGEFGHHHHHHHHGHHHHHHHGGGGFHGBFFEFCGHHFGHFEGHGHHHGHHHHFHHGHHHGHGHGGEEEE3GFFHFHFFHHHHHHFHGDCFCGHGGGGG/<C
@M02034:409:000000000-BFKT7:1:2109:19278:26045 1:N:0:35
AAAGTCGAGGTGCCTAAAGTGGCAACCCAGACTAATAAGAATGTTGGTGGTGTAGAGCTTCCTGTAGCCGCATGGCGTTCGTACTTAAATATGGAACTAACCATTCCAATTTTCGCTGTCTCTTATACACATCTCCGAGCCCACGAGACA
+
CCCCCFBADDBCGGGGGGGGGGGHHHHGGHHGHFFGHGFHFFHHFHGA2EEEAAF5A5BAAGGDF5DA3EFAEEC1EEEGEECFGHHHBEHDFF33BFFH313BFFF4EGHHG4EFFF<B4EFG?FHFHFFFHFHDC/@C@FCFDC?AG=
@M02034:409:000000000-BFKT7:1:2109:18232:26045 1:N:0:35
AAAGTCGAGGTGCCTAAAGTGGCAACCCAGACTACGACGAAGGTTGGTGGTGTAGAGCTTCCTGTAGCCGCATGGCGTTCGTACTTAAATATGGAACTAACCATTCCAATTTTCGCTGTCTCTTATACACATCTCCGAGCCCACGAGACA
+
ABCCCFCCBCAAGGGGGGGFGGGHHHHGGHHGHHHGGGGGGGGHHHGEGGGFFGHHHHHHHHHHHHHHHGGFGGHHGEGGGGHHHHHHHHHHHHHHHHGGHHGHHHHHHHHHHFGGGFGHHHHHHHHHGHGHHHHFECGGGGHGGGGGGG
@M02034:409:000000000-BFKT7:1:2109:19571:26088 1:N:0:35
AAAGTCGAGGTGCCTAAAGTGGCAACCCAGACTGCTCCGAATGTTGGTGGTGTAGAGCTTCCTGTAGCCGCATGGCGTTCGTACTTAAATATGGAACTAACCATTCCAATTTTCGCTGTCTCTTATACACATCTCCGAGCCCACGAGACA
+
AABBAFAABBABGGGGG4ABGGGFHFHFDHHGFHHHHHEEEFGGFHGEFGGFGHHFGGHHHHHFFGHFGEG>EEHGGGGGGGHGHHGHHHHHHF3F@FDHBHGFHHHHHGHGHEEGGGGGHHHGHHHHFFHHHHHHFCGCCEHEGG?E?C
@M02034:409:000000000-BFKT7:1:2109:23574:26088 1:N:0:35
AAAGTCGAGGTGCCTAAAGTGGCAACCCAGACTGAGAGTAAGGTTGGTGGTGTAGAGCTTCCTGTAGCCGCATGGCGTTCGTACTTAAATATGGAACTAACCATTCCAATTTTCGCTGTCTCTTATACACATCTCCGAGCCCACGAGACA
+
CCCCCFCCBCAABGGGGGGGGGGGHHHGGHHGHHHGHHFGHFHHFHGEGGEFHHHHHHHHHHHHHHHHGGGGGGHGGGGGGGHHHHHHHHHHHHGFGHHHGHHHHHGHHHHHHHGGGGGGHHHGHHHHHHFHHGGHFFCCGGHGGGGGGF
@M02034:409:000000000-BFKT7:1:2109:18783:26092 1:N:0:35
AAAGTCGAGGTGCCTAAAGTGGCAACCCAGACTAATAATTCTGTTGGTGGTGTAGAGCTTCCTGTAGCCGCATGGCGTTCGTACTTAAATATGGAACTAACCATTCCAATTTTCGCTTCTCTTATACACATCTCCGAGCCCACGAGACAG
+
BBABBDAADBABGGGF4FFFGGGGHHHGGHHGHHHHHHHHHHHHHHAEGGGFGHHFFHFHFHHHHFHHHGGGFGHHGGGGGGGHEHHGHH4FHFHHGFB3FHFGHHHF4FGHHHGGGHEHHHFFHHGHGFGFFGFECGCGGEGGGGGDHG
@M02034:409:000000000-BFKT7:1:2109:11438:26094 1:N:0:35
AAAGTCGAGGTGCCTAAAGTGGCAACCCAGACTGATAATAAGGTTGGTGGTGTAGAGCTTCCTGTAGCCGCATGGCGTTCGTACTTAAATATGGAACTAACCATTCCAATTTTCGCTGTCTCTTATACACATCTCCGAGCCCACGAGACA
+
CCCCAFBBCCABGGGGGGGGGGGHHHHGGHHGHHFHHHHHHHHHHHGEFEGFHHHHHHHHHHHHHGHHGGGEGGHHGGGGGGHHHHHHHHHHHHFGFHHHHHHHHHHHHHHHHHGGGGGHHHHHGHHHGHHHHHHFGGGGGGHGGGGGGG
@M02034:409:000000000-BFKT7:1:2109:24462:26095 1:N:0:35
AAAGTCCGAGGTGCCTAAAGTGGCAACCCAGACTACTAAGCAGGTTGGTGGTGTAGAGCTTCCTGTAGCCGCATGGCGTTCGTACTTAAATATGGAACTAACCATTCCAATTTTCGCTTCTCTTATACACATCTCCGAGCCCACGAGACA
+
AACCBF5ABBBAGGGGGGFGGGHGHHHHGGHHGHGGHHGHHHHHGHGGBFFBFGHHHHGGHHHHHHHHGHEECGFHCEEEGEEHGHHHHHHHHHHFGFHGGHHFHGHFHFDGHHEE?EHFHHHHGHEFFGHHHHHFCCGC/FCFGGGGGF
@M02034:409:000000000-BFKT7:1:2109:18612:26097 1:N:0:35
AAAGTCGAGGTGCCTAAAGTGGCAACCCAGACTAGTCAGAAGGTTGGTGGTGTAGAGCTTCCTGTAGCCGCATGGCGTTCGTACTTAAATATGGAACTAACCATTCCAATTTTCGCTGTCTCTTATACACATCTCCGAGCCCACGAGACA
+
BBBABFA@@DAAGGGFFGGGGGFHHHHGGGHGHHHHHHGGHHFHHFEFEEEFGHHHHGHHHGHHHHFEHGGFEGHHGGGGGGFHHHHBGHHHGHHGHGBEGFFGHHHGHHHHHH/<E?EFHGHHHHHGFFFHHHHHG@CGGFGG/@</AF
@M02034:409:000000000-BFKT7:1:2109:17838:26099 1:N:0:35
GAAGTCGAGGTGCCTAAAGTGGCAACCCAGACTAGTAAGAATGTTGGTGGTGTAGAGCTTCCTGTAGCCGCATGGCGTTCGTACTTAAATATGGAACTAACCATTCCAATTTTCGCTGTCTCTTATACACATCTCCG
+
AABBAFBBCBBCGGGGGGGGGGGHHHHGGHHGHHHHHHHHGFGGHHHEEGEFGFHGGFHHHHHHFHHFHEGFGGHGGGGGGGHHGHHGHHHHHHGEFHGCEGEGHHFHHGHHHGGGGGGGHHHHGHGFFFFHHHG2?
@M02034:409:000000000-BFKT7:1:2109:21028:26102 1:N:0:35
AAAGTCGAGGTGCCTAAAGTGGCAACCCAGACTAGTGTGGGGGTTGGTGGTGTAGAGC
+
BBABBFBBBDAAGGGGCGGDGGGGHHHGGGHGFFGHHDDEFGCEEECAFEEEF3B5D5
@M02034:409:000000000-BFKT7:1:2109:20381:26110 1:N:0:35
AAAGTCGAGGTGCCTAAAGTGGCAACCCAGACTGTGACGCATGTTGGTGGTGTAGAGCTTCCTGTAGCCGCATGGCGTTCGTACTTAAATATGGAACTAACCATTCCAATTTTCGCTGTCTCTTATACACATCTCCGAGCCCACGAGACA
+
ABBBBF>AABAAFGGGGFGBFGGFHGHGGHHGHGHGHHGGEEFDFEEAADEFHFHGHGHHEHHFFFF5FFEEEFHGEEEGEEFGHHGHGHHHGFFDGHFFGHHHHHHFHGHHHEEGGFFBGHHHHHHD?FGHFFHFA/BBCCFGCGGAGF
@M02034:409:000000000-BFKT7:1:2109:10505:26120 1:N:0:35
AAAGTCGAGGTGCCTAAAGTGGCAACCCAGACTCCGAGTTGTGTTGGTGGTGTAGAGCTTCCTGTAGCCGCATGGCGTTCGTACTTAAATATGGAACTAACCATTCCAATTTTCGCTGTCTCTTATACACATCTCCGAGCCCACGAGACA
+
BAABBFAABBABGGGGGGGGGGGHHHHGGECGGE32AEFFGHGHHHCEA?EEA3D5F53B5GGBGF5A3A@0EEC1>>EFEE21FFHFDFGBFB33B3FH303B?BG4BF3F44/EED<E?FG333BBG?22BGHBE?/C/<CFCGGGDF
@M02034:409:000000000-BFKT7:1:2109:12610:26121 1:N:0:35
AAAGTCGAGGTGCCTAAAGTGGCAACCCAGACTAATACTACGGTTGGTGGTGTAGAGCTTCCTGTAGCCGCATGGCGTTCGTACTTAAATATGGAACTAACCATTCCAATTTTCGCTGTCTCTTATACACATCTCCGAGCCCACGAGACA
+
BABBBFBBBBABGGGGGGGGGGGGHHHGGHHGHHHHGHHHHGGHGGGEGGGFGFGBGGHHHHFHGHHGHFGEEEHGGEGGGGFGHHHGHFHHHHFGGFHFGFDGHHHBGGHHGFGGGGEFFHHHHFFFHGFHHHFFG@DCFGFFGGGFDF
@M02034:409:000000000-BFKT7:1:2109:15254:26137 1:N:0:35
AAAGTCGAGGTGCCTAAAGTGGCAACCCAGACTCAGAATGATGTTGGTGGTGTAGAGCTTCCTGTAGCCGCATGGCGTTCGTACTTAAATATGGAACTAACCATTCCAATTTTCGCTGTCTCTTATACACATCTCCGAGCCCACGAGACA
+
CCCBBFBBCCCCGGGGGGGGGGGHHHHGGHHGHHGHFHGHHHHHHHHGGGGFHHHHHHHHHHHHHHHHHGG?EGHHGGGGGGHGHHHHHHHHHGGHGHHHHHGHHHHHHHHHHGEGGGAFHHHHHHHHEFHHHHHFGCCGGGHGGGGDGH
@M02034:409:000000000-BFKT7:1:2109:10746:26141 1:N:0:35
AAAGTCGAGGTGCCTAAAGTGGCAACCCAGACTGGGCAGGGGGTTGGTGGTGTAGAGCTTCCTGTAGCCGCATGGCGTTCGTACTTAAATATGGAACTAACCATTCCAATTTTCGCTGTCTCTTATACACATCTCCGAGCCCACGAGACA
+
BBBBAF3A?DAACGGBFGGBBFGHHHHGDHHGHHGHHFGGG2EEEG?AFEFFGFGFHFHHFHFHHHGHGGGFEGHCEEEGEEHHHHH??GFFHGFGBGHHGHFFGHHGHGDGGHBDF<DBHFGGHEHG2<GGHHGFGGGG>CGFGFGDDG
@M02034:409:000000000-BFKT7:1:2109:14282:26141 1:N:0:35
AAAGTCGAGGTGCCTAAAGTGGCAACCCAGACTCAGAAGAATGTTGGTGGTGTAGAGCTTCCTGTAGCCGCATGGCGTTCGTACTTAAATATGGAACTAACCATTCCAATTTTCGCTGTCTCTTATACACATCTCCGAGCCCACGAGAC
+
BBBBBFBBBDAAGGGGGGGAFGGHHHHGGHHGHHHHGHHHFHHHHHGEGGEEGFGGHHHHHGHHHHGHHGGGGGHHGGGGGEHHHHHGHHHEHBGHHHHHHHFHHHHGHHGHHFFDG/EGHHHHGHHHFGHEHHHH?C?DGGEGGGGGG
@M02034:409:000000000-BFKT7:1:2109:11354:26143 1:N:0:35
AAAGTCGAGGTGCCTAAAGTGGCAACCCAGACTAAGAATCAGGTTGGTGGTGTAGAGCTTCCTGTAGCCGCATGGCGTTCGTACTTAAATATGGAACTAACCATTCCAATTTTCGCTGTCTCTTATACACATCTCCGAGCCCACGAGAC
+
BBBBBFBABBAAGGGGFGGGGGGHHHHGGHHGH33B35BE5BFHFGGAFGAFF3GGGHHHGBHHFGHHFGGEDFGGGFGFGEEGGHFHFHHHHFGHEHHGHGGGHHHHHGHHHHGGGGGGHGHHGHHGHFFFEFGGGCCGGGHGGGGGG
@M02034:409:000000000-BFKT7:1:2109:8809:26144 1:N:0:35
AAAGTCCAGGTGCCTCAAGTGGCAACCCAGACTATGTCTAGTGTTG
+
>?AA1@1@BBC1FFF1BFFFGGAFGHHCFGHFH1EGA2DBAGH22B
@M02034:409:000000000-BFKT7:1:2109:17080:26146 1:N:0:35
AAAGTCGAGGTGCCTAAAGTGGCAACCCAGACTAATAATAATGTTGGTGGTGTAGAGCTTCCTGTAGCCGCATGGCGTTCGTACTTAAATATGGAACTAACCATTCCAATTTTCGCTGTCTCTTATACACATCTCCGAGCCCACGAGACA
+
CCCBBFCCCCCCGGGGFGGGGGGHHHHGGHHGHHHHHHHGHGHHHHHFGGFGGHHBGHHHHHHHHGHGHGGEGGHGGGGGGEHHHHHHHHHHHHFGHGGFHFGHFHHHHGHHHHGGGGGGHHHHFHHHHHFHHGHHGCGGGGGGGGGGDG
@M02034:409:000000000-BFKT7:1:2109:14819:26147 1:N:0:35
AAAGTCGAGGTGCCTAAAGTGGCAACCCAGACTCTGAATAGTGTTGGTGGTGTAGAGCTTCCTGTAGCCGCATGGCGTTCGTACTTAAATATGGAACTAACCATTCCAATTTTCGCTGTCTCTTATACACATCTCCGAGCCCACGAGACA
+
AAA3AF3ABBAAFFGGGGGGGFGHHHHGGHHGHGGFHCFHHDDGGH2EEAAFGFHGHHEGHGHHHHHHGGGGGGHHGGGGGFGHHHFHHHHHHGGHFHGEHHHHHHGHEGHHH4EEEEGFHHHHHGHHEHGEFHHGGFGGGFGCCCDGGG
@M02034:409:000000000-BFKT7:1:2109:21969:26150 1:N:0:35
ACAGTCGAGGTGCCTAAAGTGGCAACCCAGACTAATAAGGCGGTTGGTGGTGTAGAGCTTCCTGTAGCCGCATGGCGTTCGTACTTAAATATGGAACTAACCATTCCAATTTTCGCTGTCTCTTATACACATCTCCGAGCCCACGAGACA
+
A3AABFCBDBABGGGGGGGFGGGGHHHGGHHGHHHHHHHHGGGCEEGEFG?FCBGEGGEHGHFHHDFFGFC@FEHBE1EAE1ECEGFFHHFGGFBGHHGFGHHGHHHFHHHHHEDDGG?GGFHHFHD@>BGHFFD2A?F@DGFF@@C.AC
@M02034:409:000000000-BFKT7:1:2109:16653:26152 1:N:0:35
AAAGTCGAGGTGCCTAAAGTGGCAACCCAGACTGTTGGGAATGTTGGTGGTGTAGAGCTTCCTGTAGCCGCATGGCGTTCGTACTTAAATATGGAACTAACCATTCCAATTTTCGCTGTCTCTTATACACATCTCCGAGCCCACGAGAC
+
BBBBBFAABDAAFGFGFGGFGFGGHHHGGHHGGHHHHHGHHHHHHHHGGGEFGHHFHHHHHBHHDGHFGGGFGGHHGGGGGFHEHHGGHHHHHHHFGHHFHFFHFHHHHHGHHHGGGGGHHHHHHHHFF2DGFGFGFCDCFGHGGCGDA
@M02034:409:000000000-BFKT7:1:2109:20790:26156 1:N:0:35
AAAGTCGAGGTGCCTAAAGTGGCAACCCAGACTAATCATCAGGTTGGTGGTGTAGAGCTTCCTGTAGCCGCATGGCGTTCGTACTTAAATATGGAACTAACCATTCCAATTTTCGCTGTCTCTTATACACATCTCCGAGCCCACGAGACA
+
ABABADABBBBAGGGGGGFFGGGHHHGGGHGFHHHHHFHHCHGFGGGGGGGG1DGGGHHHFFHHHEHGGEE@EGHFEGGGGGFHGHHFFGHHFGF3GHHHGHHGHGHHHHHHHHGGGGEFGHHHEGHGFHGHHHHHG/@CGGHGGGGGGF
@M02034:409:000000000-BFKT7:1:2109:23592:26162 1:N:0:35
AAAGTCGAGGTGCCTAAAGTGGCAACCCAGACTCATCCGCCTGTTGGTGGTGTAGAGCTTCCTGTAGCCGCATGGCGTTCGTACTTAAATATGGAACTAACCATTCCAATTTTCGCTGTCTCTTATACACATCTCCGAGCCCACGAGACA
+
BBBBBFBBBBBBGGGGGGGDGGGHHHHGGHHGHHGHHHGGGGHHHHHGGGGFGFHHHHHHHFHHHHHGHGGFGGHHGGGGGGHHHHHFGHHHHGGGFGFGHFGHHHHGHHHHHHEEGDFHHGHHGHHHFHGHGHHFFCFFCGHGGGGDFF
@M02034:409:000000000-BFKT7:1:2109:14821:26165 1:N:0:35
AAAGTCGAGGTGCCTAAAGTGGCAACCCAGACTCTGAATAGTGTTGGTGGTGTAGAGCTTCCTGTAGCCGCATGGCGTTCGTACTTAAATATGGAACTAACCATTCCAATTTTCGCTGTCTCTTATACAGATCTCCG
+
ABBCBFCCCCABGGGFGGGGFGGHHFGGGHGAFFHHFFHFHHHGFFEAAEEFE3F5B53FBFGGFBG5BBE0EEF1EBEFEFCGFFHHFGGGDF33FFFF313BE4F4EFGHF4E/?A?BFDDB4?D4E3DFG3F2?
@M02034:409:000000000-BFKT7:1:2109:11793:26170 1:N:0:35
AAAGTCGAGGTGCCTAAAGTGGCAACCCAGACTAGGGGTCATGTTGGTGGTGTAGAGCTTCCTGTAGCCGCATGGCGTTCGTACTTAAATATGGAACTAACCATTCCAATTTTCGCTGTCTCTTATACACATCTCCGAGCCCACGAGACA
+
CCCCCFCCCCCCGGGGGGGGGGGHHHHGGHHGHHHHHGGGHHHHHHHGGGGGHHHHHHHHHHHHHHHHGGGEEGHHGGGGGGHHHHHHHHHHHHHGHHHHHHGGHHHHHHHHHHGGGGGHHHHHHHHHHHHGHHHHGGGGGGHGGGGGGG
@M02034:409:000000000-BFKT7:1:2109:23614:26171 1:N:0:35
AAAGTCGAGGTGCCTAAAGTGGCAACCCAGACTCATCCGCCTGTTGGTGGTGTAGAGCTTCCTGTAGCCGCATGGCGTTCGTACTTAAATATGGAACTAACCATTCCAATTTTCGCTGTCTCTTATACACATCTCCGAGCCCACGAGACA
+
AABAAFBAADAAFGGFGGGGGGGHHGHGGHHGGHHGHHGFGGHHHHHEFGEFGFHFGBGHGEGGGFHBFEEEGGHFFFGFGGHHHHHFHHHHGHBFFFFBFCDGHGBGHGFHHHGGGDE?HGEFFHHFDFFHGH32?BC<>FHGGGGDD?
@M02034:409:000000000-BFKT7:1:2109:11391:26174 1:N:0:35
AAAGTCGAGGTGCCTAAAGTGGCAACCCAGACTTCTGAGAAGGTTGGTGGTGTAGAGCTTCCTGTAGCCGCATGGCGTTCGTACTTAAATATGGAACTAACCATTCCAATTTTCGCTGTCTCTTATACACATCTCCGAGCCCACGAGACA
+
DDCDDFCCCDDDGGGGGGGGGGGHHHHGGHHGHHHHBFGGHFHHGHGGGGGGGHHHHHHHHHHHHHHHHGGEGGHHGGGGGGHHHHHHHHHHHHHFHHHHHHGHHHGHHHHHHHGGGGGHHHHHHHHHFHHHHHHGG/CGGGHGGGGGGF
@M02034:409:000000000-BFKT7:1:2109:15349:26180 1:N:0:35
AAAGTCGAGGTGCCTAAAGTGGCAACCCAGACTCTGCCTTCGGTTGGTGGTGTAGAGCTTCCTGTAGCCGCATGGCGTTCGTACTTAAATATGGAACTAACCATTCCAATTTTCGCTGTCTCTTATACACATCTCCGAGCCCACGAGACA
+
CCCCCFBCCCBBGGGGGGGGGGGHHHHGGHHGHHHHHHHHHHGGGGGEFGEFGGHHHHHHHHHHHHHHHGGEFGHHGGGGGGHHHHHHHHGHHHHHGHHHHHGHHHHHHHHHHGGGGGGGHHHHFHHHHHHHHHHGGGGGGGHGGGGFGH
@M02034:409:000000000-BFKT7:1:2109:23601:26185 1:N:0:35
AAAGTCGAGGTGCCTAAAGTGGCAACCCAGACTCATCCGCCTGTTGGAGGTGTAGAGCTTCCTGTAGCCGCATG
+
>3>A3BA>A2A>AGEBBBGFDGFHBBAEAGHDFHHCHFAB2BFABBE3BE1BB3BBFDG35BBB5555AAA>B?
@M02034:409:000000000-BFKT7:1:2109:11385:26190 1:N:0:35
AAAGTCGAGGTGCCTAAAGTGGCAACCCAGACTTCTGAGAAGGTTGGTGGTGTAGAGCTTCCTGTAGCCGCATGGCGTTCGTACTTAAATATGGAACTAACCATTCCAATTTTCGCTGTCTCTTATACACATCTCCGAGCCCACGAGAC
+
>AAB>DAA@2>AGGG5BAGGFGFCHF42FHDCFFFGGGGGFGHFGAEEFFEFCGGDGFFFGHHHBGFDEEE0EEF1>E>FFFCCGFHE3FDBFGGBBB3@BBFBGFFFGDBGF4E?GE/3F4G4?EG?B?2FGF3DE/C@D<CECFFGG
@M02034:409:000000000-BFKT7:1:2109:14338:26199 1:N:0:35
AAAGTCGAGGTGCCTAAAGTGGCAACCCAGACTGCGAATACTGTTGGTGGTGTAGAGCTTCCTGTAGCCGCATGGCGTTCGTACTTAAATATGGAACTAACCATTCCAATTTTCGCTGTCTCTTATACACATCTCCGAGCCCACGAGAC
+
BBBBBFBBBBABGGGGGGGGGGGHHHHGGHHGH332E?EFHHHHHHHGGGEGHHHHHGHHHHHHHHHHHGGGGGHHGGGGGGHHHHHHHHHHHHHGFHHHHHGHHHHHHHHHHHGGGGGHHHHHHHHHGHHHHHFFF?CGCFHGGGGFD
@M02034:409:000000000-BFKT7:1:2109:14928:26210 1:N:0:35
AAAGTCGAGGTGCCTAAAGTGGCAACCCAGACTAATAGGACTGTTGGTGGTGTAGAGCTTCCTGTAGCCGCATGGCGTTCGTACTTAAATATGGAACTAACCATTCCAATTTTCGCTGTCTCTTATACACATCTCCGAGCCCACGAGACA
+
CCCCCFBCDDABGGGGGGGGGGGHHHHGGHGGHHHHFHCHHHHHHHHEGDGFGFHEGHHHFHHHHHHGFGGEFGHFGEEGGGHHHHHDFHHHHHGDGHHGGHFHHHHGHGHHHHGDGGGHHFHHHHFHGHHHHHGHGGGGGFEGGGGGGG
@M02034:409:000000000-BFKT7:1:2109:23659:26212 1:N:0:35
AAAGTCGAGGTGCCTAAAGTGGCAACCCAGACTCAGAATCGGGTTGGTGGTGTAGAGCTTCCTGTAGCCGCATG
+
BBBBAFBBBCBCGGGAFGFGGGGHHHHGGGHGHC3B35AA22AFCEEAAEEA13F5AAAA5FAF55D53?E0E?
@M02034:409:000000000-BFKT7:1:2109:21117:26215 1:N:0:35
AAAGTCGAGGTGCCTAAAGTGGCAACCCAGACTTCTCGGTCTGTTGGTGGTGTAGAGCTTCCTGTAGCCGCATGGCGTTCGTACTTAAATATGGAACTAACCATTCCAATTTTCGCTGTCTCTTATACACATCTCCGAGCCCACGAGACA
+
BCCCBFBCCCCCGGGGGGGFGGGHHHHGGHHGHHHHHGGFGGHHHHGFGGFFHGHHHHHHHHHHHHHHHGGGGGHHGGGGGGHHHHHFFHGHHEFHFHHHHHHHGHHHHHHHHHGGGGGHHGHHHHHFHHHHHHHFF@FCGGHGGGGGGH
@M02034:409:000000000-BFKT7:1:2109:17497:26226 1:N:0:35
AAAGTCGAGGTGCCTAAAGTGGCAACCCAGACTGATAAGAATGTTGGTGGTGTAGAGCTTCCTGTAGCCGCATGGCGTTCGTACTTAAATATGGAACTAACCATTCCAATTTTCGCTGTCTCTTATACACATCTCCGAGCCCACGAGACA
+
AA?ABFBBBB>AGGGFFGGGGGGHHHHGGHGGHHHHFHHHHGHHHFHFGGGFFFHAGFHHHHGHGHFFFGGAEEHGGGGGGGHHHHHFHG4EHHGGHGFGHGHGHHGHHGHHHHGGGGGGHHHHFHHHHBFFCGFFFCFDGEHGGFG?E?
@M02034:409:000000000-BFKT7:1:2109:15523:26226 1:N:0:35
AAAGTCGAGGTGCCTAAAGTGGCAACCCAGACTCATAAGAATGTTGGTGGTGTAGAGCTTCCTGTAGCCGCATGGCGTTCGTACTTAAATATGGAACTAACCATTCCAATTTTCGCTGTCTCTTATACACATCTCCGAGCCCACGAGACA
+
BCCCAFABCBCCGGGGFGGGGGGHHHHGGHHGHGHHHHHHGHHHHHHFEGGGGHHHHFHHFHHHHGHHHFGEGGHFFEGGGGHHHHHGHHHHHHFFGHGHFH3GHGFHHHHHHHGGGGGHHHHHHHGHFHHHHHG2FCGGGGHGGGGGGG
@M02034:409:000000000-BFKT7:1:2109:9664:26228 1:N:0:35
AAAGTCGAGGTGCCTAAAGTGGCAACCCAGACTACGACTACGGTTGGTGGTGTAGAGCTTCCTGTAGCCGCATGGCGTTCGTACTTAAATATGGAACCTAACCATTCCAATTTTCGCTGTCTCTTATACACATCTCCGAGCCCACGAGA
+
BBCCCFBBBCCBGGGGGGGBGGGHHHHGGHHGHHHGGGGGHGGHGGGFGC?FGHHGHHHHHHHHHHHHGGGGFGHHEGGGGGHHHHHHFHGHHHHHHGHFHHHHHHHHBBDGHHHGGDFGHHFHHHHHHFHHHHHFHG@GGGGHGC@DG
@M02034:409:000000000-BFKT7:1:2109:10164:26233 1:N:0:35
AAAGTCGAGGTGCCTAAAGTGGCAACCCAGACTGTTCCGGCGGTTGGTGGTGTAGAGCTTCCTGTAGCCGCATGGCGTTCGTACTTAAATATGGAACTAACCATTCCAATTTTCGCTGTCTCTTATACACATCTCCGAGCCCACGAG
+
BBBBAFBBBBBBGGGFGGGGGGGGHHHE2GHGHHHHHHGGGGGEG?FEFFGF?3FBFBGH3GBG3DDFGE/EEFGFEEEEEAB?CDFFGHFHHHBDGCFFHHHHH3DFHGHHH3BDGGA2FFHHGGFGHHHHFDDDA/CCGFAC--A
@M02034:409:000000000-BFKT7:1:2109:17476:26233 1:N:0:35
AAAGTCGAGGTGCCTAAAGTGGCAACCCAGACTGATAAGAATGTTGGTGGTGTAGAGCTTCCTGTAGCCGCATGGCGTTCGTACTTAAATATGGAACTAACCATTCCAATTTTCGCTGTCTCTTATACACATCTCCGAGCCCACGAGACA
+
ABBBBFAADBCCGGGGGGGGGGGHHHHGGHHGHHGGHHHHHFHGHHHEFFGGFEGFHFHHDGHHHHHHFGGEEGHFEEGGGGGHHHHHFHHHHHB3FHHHFF3GHHFHFGHHHFEGGGGHHHHHHHEHFHHHHHGHGGFCCCGFGGGGGF
@M02034:409:000000000-BFKT7:1:2109:21127:26233 1:N:0:35
AAAGTCGAGGTGCCTAAAGTGGCAACCCAGACTTCTCGGTCTGTTGGTGGTGTTGAGCTTCCTGTAGC
+
BBBABFBBBBAAFFGGFFGAGGEGHGGGGGHGG55F3FGA2B3DGFAA21E1A1B53A5AAAF5B555
@M02034:409:000000000-BFKT7:1:2109:7892:26235 1:N:0:35
AAAGTCGAGGTGCCTAAAGTGGCAACCCAGACTAGTAATCGGGTTGGTGGTGTAGAGCTTCCTGTAGCCGCATGGCGTTCGTACTTAAATATGGAACTAACCATTCCAATTTTCGCTGTCTCTTATACACATCTCCGAGCCCACGAGACA
+
CCCCCFBBB@AAGGGGFGGGGGGHHHHGGHHGHHHHHHHHGGGHGGGGFGEFGHHHHHHHHHHHHHHHHGGGGGHHGGGGGGHHHHHHHHHHHHHHHGGGHHHHHHGHHHHHHHGGGGGHHHHHHHHHHGHHHHHFDFFGGGHGGGGGGG
@M02034:409:000000000-BFKT7:1:2109:22510:26241 1:N:0:35
AAAGTCGAGGTGCCTAAAGTGGCAACCCAGACTGCTGGGGGTGTTGGTGGTGTAGAGCTTCCTGTAGCCGCATGGCGTTCGTACTTAAATATGGAACTAACCATTCCAATTTTCGCTGTCTCTTATACACATCTCCGAGCCCACGAGACA
+
BBBBBFBBBBBBGGGG4BGGGGGHHHGGGHHGHHBGHHGGGGGGGHGECEFCA3F5D53B5FGGGHFD@EF/EFFAEEGFEABGEGHHDGHFGF33BFFEF0?B3BF4BFDGGF@GFDCB>@F222F@@2BFFFH2C/CCCFGGGGD.C<
@M02034:409:000000000-BFKT7:1:2109:8850:26249 1:N:0:35
AAAGTCGAGGTGCCTAAAGTGGCAACCCAGACTACGTCGTGTGTTGGTGGTGTAGAGCTTCCTGTAGCCGCATGGCGTTCGTACTTAAATATGGAACTAACCATTCCAATTTTCGCTGTCTCTTATACACATCTCCGAGCCCACGAGAC
+
BBBBBFB3DBAAGGGGGBGFEGFHHHHGGHHGHHHGHHGGGHHHHHHFGGGFHFHFGHHHHHHHHGHHHGGGFGHHGGGGGGHHHHHGHHHHHGGGHHHHHHGHHGHFFHHHHHFGG?EGHHFHGHEBFGHHHHHFG/CCGGHGGGF/A
@M02034:409:000000000-BFKT7:1:2109:12200:26258 1:N:0:35
AAAGTCGAGGTGCCTAAAGTGGCAACCCAGACTGGTGGTAATGTTGGTGGTGTAGAGCTTCCTGTAGCCGCATGGCGTTCGTACTTAAATATGGAACTAACCATTCCAATTTTCGCTGTCTCTTATACACATCTCCGAGCCCACGAGACA
+
BBBBBFBBBBBBGGGGG4GGGGGGHHHGGGDGHHHGFGGFHGFGHHHGGGGGHHHHHHHHHHHHHGHHHGGGFGHHGGGGGGGHHHHFHHHHHHHGGHGHGHHHFHGHHGHHHHGGGGGGHHHHHHHFGHHFHHGF?BCFGGHGGGGGGF
@M02034:409:000000000-BFKT7:1:2109:10443:26259 1:N:0:35
AAAGTCGAGGTGCCTAAAGTGGCAACCCAGACTTCTCC
+
CCCCCFCBCCABGGGGGGGGGGGHHHHGGHHE3BFGF5
@M02034:409:000000000-BFKT7:1:2109:19116:26273 1:N:0:35
AAAGTCGAGGTGCCTAAAGTGGCAACCCAGACTGTGAAGGGTGTTGGTGGTGTAGAGCTTCCTGTAGCCGCATGGCGTTCGTACTTAAATATGGAACTAACCATTCCAATTTTCGCTGTCTCTTATACACATCTCCGAGCCCACGAGACA
+
BCBBBFCACCCCGGGFFGGGGGGGHHHGGHHGHHHHHHHHGGGFGHHGGGFFFGHFFHHHGHHHHHHHHGGGGGHHGFGGGGHHHHHHHHHHHHFFFHGFFHGHHHHHHHHHHHGGGGFFHHHHFHFHFHHHGHHFG?DCGGHEGGGFGG
@M02034:409:000000000-BFKT7:1:2109:12198:26279 1:N:0:35
AAAGTCGAGGTGCCTAAAGTGGCAACCCAGACTGGTGGTAATGTTGGTGGTGTAGAGCTTCCTGTAGCCGCATGGCGTTCGTACTTAAATATGGAACTAACCATTCCAATTTTCGCTGTCTCTTATACACATCTCCGAGCCCACGAGAC
+
AABBADAADDAAGGGGGGGBFGFHFHGEGHHGHGEHGEEGHGHGHHHEFGAFEHHFGFHHFCHGGFHFFEA>EGGHFGGGGEGHHHHHGHGHHHFGGHBFFFGFG?GHFFGFHHGGGGEFHFGHFFHFFFHHHHHDE/<>CFHGGGGFD
@M02034:409:000000000-BFKT7:1:2109:11413:26283 1:N:0:35
AAAGTCGAGGTGCCTAAAGTGGCAACCCAGACTCAGACGCATGTTGGTGGTGTAGAGCTTCCTGTAGCCGCATGGCGTTCGTACTTAAATATGGAACTAACCATTCCAATTTTCGCTGTCTCTTATACACATCTCCGAGCCCACGAGACA
+
BBBBBFAABBBBGGGGGGGGGGGHHHHGGHHGHHHHHHGGGGGHHHHFGGGFGGHGGHHHHHHHHHHHHGGGGGHHGGGGGFGEHHHGFHHHHHHEFHHHHHHHHHHHHHHHHFGGGGGGHGHHHHHHGHHGHHHHGFGGGGHGGGGGGF
@M02034:409:000000000-BFKT7:1:2109:16530:26294 1:N:0:35
AAAGTCGAGGTGCCTAAAGTGGCAACCCAGACTAAGGATCAGGTTGGTGGTGTAGAGCTTCCTGTAGCCGCATGGCGTTCGTACTTAAATATGGAACTAACCATTCCAATTTTCGCTGTCTCTTATACACATCTCCGAGCCCACGAGACA
+
BBBBBFBBBDABGGGGGGGGGGGHHHHGGHHGHHHHHHHHHHHHHHGGGGEFHHHGGHHHHHHHHHHHHGGFFGHHGGGGGGHHHHHHHHHHHHHGHHHGHHHHHHGHHHHHHHGGGGGHHHHHHHFHGHGHHHHHECFGGGHGGGGGGF
@M02034:409:000000000-BFKT7:1:2109:9590:26296 1:N:0:35
AAAGTCGAGGTGCCTAAAGTGGCAACCCAGACTGGGGGGGGGGTTGGTG
+
CCCCCFBBCCCBGGGGGGGGGGGHHHHGGHGGHHHHGGGGFF??-B9.;
@M02034:409:000000000-BFKT7:1:2109:21385:26298 1:N:0:35
AAAGTCGAGGTGCCTAAAGTGGCAACCCAGACTCAGCCGAAGGTTGGTGGTGTAGAGCTTCCTGTAGCCGCATGGCGTTCGTACTTAAATATGGAACTAACCATTCCAATTTTCGCTGTCTCTTATACACATCTCCGAGCCCACGAGACA
+
BCCCBFAABCBCGGGGGGGGGGGHHHHGGHHGHHHHHHGEEGGHHHGGGGFFGFHGHHHHFHHHHHHGGEGEFGHFGGGGGGHHHHGHHFHHHHGGHHHFFFBGHHHGHHHHHHGGGGDEHHHHHHHHHHHHHHHHDCGFGFHGGGGGGG
@M02034:409:000000000-BFKT7:1:2109:15291:26304 1:N:0:35
AAAGTCGAGGTGCCTAAAGTGGCAACCCAGACTAATAAGAATGTTGGTGGTGTAGAGCTTCCTGTAGCCGCATGGCGTTCGTACTTAAATATGGAACTAACCATTCCAATTTTCGCTGTCTCTTATACACATCTCCGAGCCCACGAGACA
+
CCCCCFBBCCCDGGGGGGGGGGGHHHHGGHHGHHHHHHHHHHHHHHHGGGFGHHHHHHHHHHHHHGHHHGGFGGHHGGGGGGHHHHHHHHHHHHHHHHHGHHHGHHHHHHHHHHGGGGGHHGHHHHHFHHHHHHHHGGGGGGHGGGGGGC
@M02034:409:000000000-BFKT7:1:2109:16768:26309 1:N:0:35
AAAGTCGAGGTGCCTAAAGTGGCAACCCAGACTCAGAAGGGTGTTGGTGGTGTAGAGCTTCCTGTAGCCGCATGGCGTTCGTACTTAAATATGGAACTAACCATTCCAATTTTCGCTGTCTCTTATACACATCTCCGAGCCCACGAGACA
+
ABABBFCBBCB@GGGGGGGGGGGGGHHGGHHGHHHGHHHHGHFGGHHEFGEFFFGGHHHGHHHHGHHHGGGEGGHHGFGGGGHHHHHHHHHHHHFFFHGHHGHHHHGGHHHHHHGGGGFHHGHHGHHHGHHHHGGBC<C@FGHGGGGGDC
@M02034:409:000000000-BFKT7:1:2109:8631:26320 1:N:0:35
AAAGTCGAGGTGCCTAAAGTGGCAACCCAGACTCAGAAGAATGTTGGTGGTGTTGAGCTTCCTGTAGCCGCATGGCGTTCGTACTTAAATATGGAACTAACCATTCCAATTTTCGCTGTCTCTTATACACATCTCCGAGCCCACGAGACA
+
A33AAFAABBAAFGGGGGFFGFGFFGHGCFDFF33BBAA3BFGHHECAFEAFGGFBGBFGHEHFGHHHGEE?EEHGE?EEGACGCHFBGHFFFF3@@FGHGGFGHHFEDFEGFBE/EE?FGHGFBDGFFGGCHHHFF/@CCEEGGCCA/?
@M02034:409:000000000-BFKT7:1:2109:13574:26323 1:N:0:35
AAAGTCGAGGTGCCTAAAGTGGCAACCCAGACTACGAAGAATGTTGGTGGTGTAGAGCTTCCTGTAGCCGCATGGCGTTCGTACTTAAATATGGAACTAACCATTCCAATTTTCGCTGTCTCTTATACACATCTCCGAGCCCACGAGACA
+
ABCBBFBBCCBBGGGGGGGGGGGHHHHGGHHGHHHGGHGGHHHHHHHGGGGGHHHHHHHHHHHHHHHHHGGGGGHHGGGGGGHHHHHHGHHHHEHHGHHHHHGHHHHHHHHHHFEGGGGHHHHHHHHHHHHHHHHHGGGGGGEGGGGGGE
@M02034:409:000000000-BFKT7:1:2109:18349:26327 1:N:0:35
AAAGTCGAGGTGCCTAAAGTGGCAACCCAGACTCATACGAATGTTGGTGGTGTAGAGCTTCCTGTAGCCGCATGGCGTTCGTACTTAAATATGGAACTAACCATTCCAATTTTCGCTGTCTCTTATACACATCTCCGAGCCCACGAGACA
+
CCCCCFBBCCCCGGGGGGGGFGGHHHHGGHHGHCHHHHHFFFHGHHGGEDGFCGHFHHHHHHHGGFHGFGG@EGH1EFGGGGHHHGHHHHHHHGFFHHGFCFFGHHHFHHFHHHEGGGGHHHHHGHHGHHFHHHHFDCCGGGGGGGG?FG
@M02034:409:000000000-BFKT7:1:2109:10750:26327 1:N:0:35
AAAGTCGAGGTGCCTAAAGTGGCAACCCAGACTCAGAATCAGGTTGGTGGTGTAGAGCTTCCTGTAGCCGCATGGCGTTCGTACTTAAATATGGAACTAACCATTCCAATTTTCGCTGTCTCTTATACACATCTCCGAGCCCACGAGACA
+
BBCBAFCCCCABGGGGGGGFGGGHHHHGGHHGHHHHHHHHHHHHHHGEGGEGHHHHHHHHHHHHHHHHGGFEEGHHGGGGGGHHHHHHGHHHHHFGHHHGHHGHHHHHHHHHHHEGGGGGHHHHHHFHHHHHGHGFGGGGGGHGGGGGGF
@M02034:409:000000000-BFKT7:1:2109:20409:26328 1:N:0:35
AAAGTCGAGGTGCCTAAAGTGGCAACCCAGACTAGTATGAATGTTGGTGGTGTAGAGCTTCCTGTAGCCGCATGGCGTTCGTACTTAAATATGGAACTAACCATTCCAATTTTCGCTGTCTCTTATACACATCTCCGAGCCCACGAGACA
+
BBBBAFBBCCABGGGGGGFGGGGHHHHGGHHGHHHHHFFFDFGHHHGEEGEFF3FAF5FGGHHHHFFDEFGEEGFFFEFGGFCGHHHHHHHHHH3BFFHHGABGFGH4HHFHGFGGGGFFFBFFFEGHFHGFHHHFE?DGCFEFCGGDGF
@M02034:409:000000000-BFKT7:1:2109:17767:26330 1:N:0:35
AAAGTCGAGGTGCCTAAAGTGGCAACCCAGACTACGAAGGATGTTGGTGGTGTAGAGCTTCCTGTAGCCGCATGGCGTTCGTACTTAAATATGGAACTAACCATTCCAATTTTCGCTGTCTCTTATACACATCTCCGAGCCCACGAGA
+
AAAAAF11A1AAGGGG1BFGBFAEGFHGGHHEFHCECGEC0BEGHGHGFF/FG1G2FFFGHFBGFFGHHEG/?E0FEGEGGEFHHFFHB2G2FFDFGGGB1CDGHFHHDGFFH>E?FGGDGFGFBGHGHGF1FFG1C@/BCE<FCC?C
@M02034:409:000000000-BFKT7:1:2109:10830:26334 1:N:0:35
AAAGTCGAGGTGCTAAAGTGGCAACCCAGACTCAGCAGGCTGTTGGTGGTGTAGAGCTTCCTGTAGCCGCATGGCGTTCGTACTTAAATATGGAACTAACCATTCCAATTTTCGCTGTCTCTTATACACATCTCCGAGCCCACGAGACAG
+
AABBBFBBBDAAGGGGFGFGFFHHHHGGHHGHHHHHHHHGHAGHFHEFFFGHHHHHGHHHHHFHHHHGGGGGGHHGFGGGGHHHHHH3GHHHHHGFHHHHHGGHHHGEGHHHHCGGGGHGHHHGHHHGGFGGGHFF@FGGGECFC@GGHF
@M02034:409:000000000-BFKT7:1:2109:22582:26335 1:N:0:35
AAAGTCGAGGTGCCTAAAGTGGCAACCCAGACTCATCAGAATGTTGGTGGTGTAGAGCTTCCTGTAGCCGCATGGCGTTCGTACTTAAATATGGAACTAACCATTCCAATTTTCGCTGTCTCTTATACACATCTCCGAGCCCACGAGACA
+
ABBAAD3A>AAAGGGGFGGF5FAGGHHGGGCGHHHHHHGHHHGGH5FEF?AFHEFGEGHHHFHHHGFEHGGEEGHHCGEEFGHHHHBFGHGHGHGHHGGFHHHHHHHGHHHHFGE?EDGFHHHHGHFHFHGHFGHFDG/>BFG/DC/A?C
@M02034:409:000000000-BFKT7:1:2109:15838:26345 1:N:0:35
AAAGTCGAGGTGCCTAAAGTGGCAACCCAGACTGGGCGGCAGGTTGGTGGTGTAGAGCTTCCTGTAGCCGCATGGCGTTCGTACTTAAATATGGAACTAACCATTCCAATTTTCGCTGTCTCTTATACACATCTCCGAGCCCACGAGACA
+
ABBBBFABBBBBGGGGGGGFGGGHGHHGGHHGHGHHGGFGGEEGHHGEFGBFGGGGGBHHHFHFGHHEGEEEGEHEFFGFFEBGFHHFFHFHHHFFFGGGHHHHGFFHHHHHHGGGGGGGHFHHGHGHFHFHCGFDECGCGGHGGGGGGH
@M02034:409:000000000-BFKT7:1:2109:18352:26346 1:N:0:35
AAAGTCGAGGTGCCTAAAGTGGCAACCCAGACTCATACGAATGTTGGTGGTGTAGAGCTTCCTGTAGCCGCATGGCGTTCGTACTTAAATATGGAACTAAGCATTCCAATTTTCGCTGTCTCTTATA
+
BBBBADA>>>>ACF5FFFGGFFAFC44B2GH23CEDGFHA2BB5DFEABE1BB3A5D5BABGHFA5FF3BA0EGH1EFCFG?G1G4DF3BFGFG3B@BBB3B3BF444FGHHFBE?EEFFB?BGFFB
@M02034:409:000000000-BFKT7:1:2109:17400:26351 1:N:0:35
AAAGTCGAGGTGCCTAAAGTGGCAACCCAGACTAATAGGGAGGTTGGTGGTGTAGAGCTTCCTGTAGCCGCATGGCGTTCGTACTTAAATATGGAACTAACCATTCCAATTTTCGCTGTCTCTTATACACATCTCCG
+
AA??3BA>DDAAGGGGGFGAFGDHFHGGGGDGCH3GHGFH3EEAFBAAAEEAA3FBF5FB53BFBABBBEE0EGG?E1>1EEE?FFGG3FFFBG33BBFG303BFEG?FFFF4BE?EFE3F3B33B33?2?FFGF2C
@M02034:409:000000000-BFKT7:1:2109:22595:26352 1:N:0:35
AAAGTCGAGGTGCCTAAAGTGGCAACCCAGACTCATCAGAATGTTGGTGGTGTAGAGCTTCCTGTAGCCGCATGGCGTTCGTACTTAAATATGGAACTAACCATTCCAATTTTCGCTGTCTCTTATACACATCTCCGAGCCCACGAGAC
+
ABBBAFAAB2A4GBGFGDGBFBBGHHH2FFFAFFFFGGGBDDGDEAGAEE2FHDGHHHHHHGGHBBFAAAAABEF1EEE1?FCE?FB3FGG@FFB3FGFB3EDEFG44?BFBGBEDEEE?FBGH4FFFFHFFGF?1?BC/@F/ACCGAE
@M02034:409:000000000-BFKT7:1:2109:7306:26354 1:N:0:35
AAAGTCGAGGTGCCTAAAGTGGCAACCCAGACTATGCCTTCGGTTGGTGGTGTAGAGCTTCCTGTAGCCGCATGGCGTTCGTACTTAACTATGGAACTAACCATTCCAATTTTCGCTGTCTCTTATACACATCTCCGAGCCCACGAGACA
+
AAAAADAAB?>AGGGGBFGGFGGHHHHGGHHGHHHFHHHHHHGGFFGEEG1FGHHHHHHHHHHGHHHHGGGGGGHHGGGGGGHHHHHE3BFGFHGGHHFFGGFHFHGGFGHHGHGGG?EFHHGGGHFFFHDBGF?DFC/CGGHGGGGGDG
@M02034:409:000000000-BFKT7:1:2109:15244:26369 1:N:0:35
AAAGTCGAGGTGCCTAAAGTGGCAACCCAGACTGAGGGGCAGGTTGGTGGTGTAGAGCTTCCTGTAGCCGCATGGCGTTCGTACTTAAATATGGAACTAACCATTCCAATTTTCGCTGTCTCTTATACACATCTCCGAGCCCACGAGACA
+
CCCCCFBCCCCCGGGGGGGGGGGHHHHGGHHGHHHHGGGGGGGHHHGGGGGFGHHHHHHHHHHHHHHHHGGGGGHHGGGGGGHHHHFGGHHHHHFGHHGHHHHHHHHHGHHHHHGGGGGHHHHHHHHHGHHHHHGHFCGGGGHGGGGDGF
@M02034:409:000000000-BFKT7:1:2109:19592:26378 1:N:0:35
AAAGTCGAGGTGCCTAAAGTGGCAACCCAGACTCAGCCGACGGTTGGTGGTGTAGAGCTTCCTGTAGCCGCATGGCGTTCGTACTTAAATATGGAACTAACCATTCCAATTTTCGCTGTCTCTTATACACATCTCCGAGCCCACGAGACA
+
ABBBBFBBBBBBGGGGGGGFGGGHHHHGGHHGGHHHHHGFGG?EFGCEGGDFGGHFHGHHGHHHHHHHFGGEFGHHGGGGGGGHHHHEGHHHHGEFHHHHHHGHHHGHFGHHHHGGGGGFHHHHFHHHGHGGFHFHFCFFGGHGGGGGGC
@M02034:409:000000000-BFKT7:1:2109:15230:26380 1:N:0:35
AAAGTCGAGGTGCCTAAAGTGGCAACCCAGACTGAGGGGCAGGTTGGTGGTGTAGAGCTTCCTGTAGCCG
+
AAA@1DAAD1A?GFGBE1GF1FCHHFHGGGH0FGF10AE?ABE01BE//EACAABDFFHB1BAAGDFB1?
@M02034:409:000000000-BFKT7:1:2109:18826:26392 1:N:0:35
AAAGTCGAGGTGCCTAAAGTGGCAACCCAGACTAGGGATGGGGTTGGTGGTGTAGAGCTTCCTGTAGCCGCATGGCGTTCGTACTTAAATATGGAACTAACCATTCCAATTTTCGCTGTCTCTTATACACATCTCCGAGCCCACGAGACA
+
>AAAAFABBDABGGGFGGGGGDFFHHHGGHDGHCGEA3BFGFEGEEGEFEEFHHHGHGHHHHHFGFHHHGGGFGHHGGGGGGHAHHHFHHHHHGFFFHHHGGGGHHHHHHHHHHCAEEFHGHGHGHGGGHFHHHGG??@@GGHGGGGGGB
@M02034:409:000000000-BFKT7:1:2109:18149:26395 1:N:0:35
AAAGTCGAGGTGCCTAAAGTGGCAACCCAGACTAATGGGTCTGTTGGTGGTGTAGAGCTTCCTGTAGCCGCATGGCGTTCGTACTTAAATATGGAACTAACCATTCCAATTTTCGCTGTCTCTTATACACATCTCCGAGC
+
CCCBCFBBBCCCGGGGGGGGGGGHHHHGGHGGHHCGHHHFHGHHHDFAF?EFGFHBGHFGEGHGGFGBFFG>EGHAEEGGGFCGFGGHFGHHHHD3GGFFFGBGHFHEFFGHHDEGGG/EEHFFFHHGHHFBFHHFE@/<
@M02034:409:000000000-BFKT7:1:2109:15176:26396 1:N:0:35
AAAGTCGAGGTGCCTAAAGTGGCAACCCAGACTCATAATTGTGTTGGTGGTGTAGAGCTTCCTGTAGCCGCATGGCGTTCGTACTTAAATATGGAACTAACCATTCCAATTTTCGCTGTCTCTTATACACATCTCCGAGCCCACGAGACA
+
AAABBFBADDABGGGGCFGGGGGGHHHGGHGFHHGGHGHHHGHFHHGFFDEFFFHEFHHHHHHHGFHHHGGEEGHHGGGGGGHHHHGHHHHHHFFFHHFHGHHHHHGHGGHHHHGGGCEFHHHHHHBGHHHEHHEHGCGCCEHGGGFDGG
@M02034:409:000000000-BFKT7:1:2109:8258:26398 1:N:0:35
AAAGTCGAGGTGCCTAAAGTGGCAACCCAGACTAATAAGAATGTTGGTGGTGTAGAGCTTCCTGTAGCCGCATGGCGTTCGTACTTAAATATGGAACTAACCATTCCAATTTTCGCTGTCTCTTATACACATCTCCGAGCCCACGAGACA
+
CBBBCFBCCCABGGGGGGGGGGGHHHHGGHHGHHFHHHHHHGHHHHHEGGFFFDGFGHHHHGHHHHHHHGGEFGH1EEGGGGHHHHHHHHHHHHBGFHFFFG3GHGHHHHHHHHGGGGGHHHHGHHHHFHHHHHHDGCGGGGHGGGGGGH
@M02034:409:000000000-BFKT7:1:2109:11124:26407 1:N:0:35
AAAGTCGAGGTGCCTAAAGTGGCAACCCAGACTAAGGCGGGTG
+
CCCCCFBABCCCGGGGGFGGGGGHHHHGGGHGHB33FAEGG0A
@M02034:409:000000000-BFKT7:1:2109:19419:26420 1:N:0:35
AAAGTCGAGGTGCCTAAAGTGGCAACCCAGACTAATAATTATGTTGGTGGTGTAGAGCTTCCTGTAGCCGCATGGCGTTCGTACTTAAATATGGAACTAACCATTCCAATTTTCGCTGTCTCTTATACACATCTCCGAGCCCACGAGACA
+
AAAABFBCBBBBGGGGGGGGGFGHGHHGGHHGHHHHHHHHHHHHHHHGGGDFHHHHHHHHHHHHHHHHHGGGGGHHGGGGGGGHHHFHHHHHHGHHHHHFHHHGFHHHHHHGGHEFGGGGHHHHHHGHFFFHHHFHDCCGDGHG?<CCDC
@M02034:409:000000000-BFKT7:1:2109:14264:26423 1:N:0:35
AAAGTCGAGGTGCCTAAAGTGGCAACCCAGACTCCGACGGTTGGTGGTGTAGAGCTTCCTGTAGCCGCATGGCGTTCGTACTTAAATATGGAACTAACCATTCCAATTTTCGCTGTCTCTTATACACATCTCCGAGCCCACGAGACAGGC
+
CCCCCFBBDBBBGGGGGGGGGGGHHHHGGHHGHHHGGGGGGFGGEGGFGHFHHHHHHHHHHHHHHHGGGGGHHGGGGGGHFHHHHGHHHHHHHHHHGHHHHHHHHHGHHHGGGGGGHHHHGHHHHFFGHHHHHGDGGGGHGGGGGGHFGF
@M02034:409:000000000-BFKT7:1:2109:11614:26429 1:N:0:35
AAAGTCGAGGTGCCTAAAGTGGCAACCCAGACTCCGTCGCCGGTTGGTGGTGTAGAGCTTCCTGTAGCCGCATGGCGTTCGTACTTAAATATGGAACTAACCATTCCAATTTTCACTGTCTCTTATACACATCTCCGAGCCCACGAGACA
+
BCCCBFBBCDBCGGGGGGGGGGGHHHHGGHHGHHHDHHGGGFGGGGCEFGGGGFG5FGHHGHHHHGHFFFG>EGFFFFGGGGFHHHHFBFHFHH3DFFHHFCGFHHHDFGGHHFHHHFHHHEFGBHFHHFFFHHHFB/CGGEHGGGGGG<
@M02034:409:000000000-BFKT7:1:2109:14274:26439 1:N:0:35
AAAGTCGAGGTGCCTAAAGTGGCAACCCAGACTCCGACGGTTGGTGGTGTAGAGCTTCCTGTAGCCGCATGGCGTTCGTACTTAAATATGGAACTAACCATTCCAATTTTCGCTGTCTCTTATACACATCTCCGAGCCCACGAG
+
AAB?>DA?D2>AGGC5FGGGGGGGHDC2FGHD3GFDEGEGFFEEABEBAAAAGHDDGFBGF@@EGHG@>1EFGEGE?1EHECG4B3FDHGGBEGHBGFFBGGFBB??GFF4EEFG/BF?FF1GBGHE1@1FF1?/></?/<>-C
@M02034:409:000000000-BFKT7:1:2109:23867:26443 1:N:0:35
AAAGTCGAGGTGCCTAAAGTGGCAACCCAGACTATTCAGAATGTTGGTGGTGTAGAGCTTCCTGTAGCCGCATGGCGTTCGTACTTAAATATGGAACTAACCATTCCAATTTTCGCTGTCTCTTATACACATCTCCGAGCCCACGAGACA
+
A3AABDABBBAAGGGFGBGBGFDFHGGEFFGGFFFHDFGDHGFFHHEBFEAFFAA5F5FGGCGF5GEGHEE?EEHGEBEEEECFGFFBHFFHHFBBGFFFBFGHFFHBEFGHHD@EEF/BBGBB4EDB?BGHHGD1/<</CCEFG?DDF?
@M02034:409:000000000-BFKT7:1:2109:7431:26457 1:N:0:35
AAAGTCGAGGTGCCTAAAGTGGCAACCCAGACTACTCATAAGGTTGGTGGTGTAGAGCTTCCTGTAGCCGCATGGTGTTCGT
+
ABBBAFBABB?AGGGGGGGFGGGHHHHFGHHGHHBBBBGGHBHFHHEEA2AFA3D5D53B5EDE55BB3AA0EA15B?ED1>
@M02034:409:000000000-BFKT7:1:2109:11823:26466 1:N:0:35
AAAGTCGAGGTGCCTAAAGTGGCAACCCAGACTAATACGTCGGTTGGTGGTGTAGAGCTTCCTGTAGCCGCATGGCGTTCGTACTTAAATATGGAACTAACCATTCCAATTTTCGCTGTCTCTTATACACATCTCCGAGCCCACGAGAC
+
BCCCCFBBCCCCGGGGGGGFGGGHHHHGGHHGHHHHHGHFGGGGGGGAFEEFAEFAFGGHHHHHHGFHGEE0EFFCEGGFGGHHHHHHFGFGGBDGB3GCGFFFFHHHFFGHHBE?FGFFHEGBGGDFDFGGB@GHGDCFGGHG@<DDG
@M02034:409:000000000-BFKT7:1:2109:14547:26467 1:N:0:35
AAAGTCGAGGTGCCTAAAGTGGCAACCCAGACTAAGGAGGGTGTTGGTGGTGTAGAGCTTCCTGTAGCCGCATGGCGTTCGTACTTAAATATGGAACTAACCATTCCAATTTTCGCTGTCTCTTATACACATCTCCGAGCCCACGAGACA
+
ABAAAFAABBBAGGGDGFGGFCFFHHHGGGCGHHHGCGGDGAAEGEHECEEFEGGFFFHHHHHHHHHHHGGGFFHHGGGGGGHHHHHGGHGHHGGHHHHGHHHHHGGHHHHHHGEEGGFGGHHHHHHHHFHHHHFFGCGGGECFGGGGGH
@M02034:409:000000000-BFKT7:1:2109:11109:26467 1:N:0:35
AAAGTCGAGGTGCCTAAAGTGGCAACCCAGACTAAGGATCTGGTTGGTGGTGTAGAGCTTCCTGTAGCCGCATGGCGTTCGTACTTAAATATGGAACTAACCATTCCAATTTTCGCTGTCTCTTATACACATCTCCGAGCCCACGAGACA
+
BBCCCFBBBCCCGGGGGFGGGGGHHHHGGHHGHHHGHHHHHHHHHGGGGGGFHHHHHHHHHHHHHHGHHGGEGGHHGGGGGGHHHHHHHHGHHHHHHHHGHHGHHHHHHHHHHHGGGFFGHGHHHHHHGHGHHHHHGGGGGFHGGGGGGC
@M02034:409:000000000-BFKT7:1:2109:12725:26469 1:N:0:35
AAAGTCGAGGTGCCTAAAGTGGCAACCCAGACTGATAAGGATGTTGGTGGTGTAGAGCTTCCTGTAGCCGCATGGCGTTCGTACTTAAATATGGAACTAACCATTCCAATTTTCGCTGTCTCTTATACACATCTCCGAGCCCACGAGACA
+
AAABBFCCCCABGGGGGGGFGGGHHHHGGHHGHHFGHGHHHHHHHHHGGGFFGHGHGHHHHHHHHHHHHGGGGGHHGGGGGGHHHHHHHHHHHFGHHHHHHHHHHHHHHHHHHHGGGGGGHGHHHHHGHHHHHHHHGGGFGGGGGGGGGB
@M02034:409:000000000-BFKT7:1:2109:16925:26470 1:N:0:35
AAAGTCGAGGTGCCTAAAGTGGCAACCCAGACTATTGTTGGGGTTGGTGGTGTAGAGCTTCCTGTAGCCGCATGGCGTTCGTACTTAAATATGGAACTAACCATTCCAATTTTCGCTGTCTCTTATACACATCTCCGAGCCCACGAGACA
+
BBCCCFCCCCCBGGGGGGGGGGGHHHHGGHHGH3FGHGGHHGGGGGGFFGEFGHHHHHHHHHHHHHHHHGGFGGHHGGGGGGHHHHHGHHHHHHGHHHHHHHGHHHHHHHHHHHGGGGGHHHHHGHHHFHGHGHHHEC/CGGHGGGGDGF
@M02034:409:000000000-BFKT7:1:2109:8764:26473 1:N:0:35
AAAGTCGAGGTGCCTAAAGTGGCAACCCAGACTGAGAATCAGGTTGGTGGTGTAGAGCTTCCTGTAGCCGCATGGCGTTCGTACTTAAATATGGAACTAACCATTCCAATTTTCGCTGTCTCTTATACACATCTCCGAGCCCACGAGACA
+
AABBAFAADDABGFGGGGGBGGGHHGFGFHHGHHFGGHHHFHHGGHGEFGEF1FFFGBFHFFGGHGHFGFGGGGHHGGGGGGHEHFHGFHHHHHE@GHFHFHBGBDGFEGHHHFFFFGEFHHGHEHFHBGFHHHHHDF/@B/FFGGGGG?
@M02034:409:000000000-BFKT7:1:2109:14831:26482 1:N:0:35
AAAGTCGAGGTGCCTAAAGTGGCAACCCAGACTAATCCGGCGGTTGGTGGTGTAGAGCTTCCTGTAGCCGCATGGCGTTCGTACTTAAATATGGAACTAACCATTCCAATTTTCGCTGTCTCTTATACACATCTCCGAGCCCACGAGACA
+
BBBBAFCBBCABGGGGFGGGGGGHHHHGGHGGHHHHHHGGGGGFFGGEFGGGHHHHHGHHHHHHHHHGHGG@EFHFGGGGGGFHHHGGFHHHHHFFFHFGGHHFHGHHHHHHHHGGGGGHHHHHHHFGGHHHHHFGFCCGGGHGGGGGGC
@M02034:409:000000000-BFKT7:1:2109:18506:26489 1:N:0:35
AAAGTCGAGGTGCCTAAAGTGGCAACCCAGACTGCTGGGGAGGTTGGTGGTGTAGAGCTTCCTGTAGCCGCATGGCGTTCGTACTTAAATATGGAACTAACCATTCCAATTTTCGCTGTCTCTTATACACATCTCCGAGCCCACGAGACA
+
CBCCCFCCBCABGGGGGGGGGGGHHHHGGHFGGHHHHHGGFEGGHHGFCGGGCDFBGFGHFHHHHHG5BBE>EGHAEEGGGEF1GHHHHHHFBF?BFGFHCE3BF4E?FGGHH?EFGG<FFGFD3FFFHHF2GGGFC/C@@FGG@FC.<>
@M02034:409:000000000-BFKT7:1:2109:11090:26490 1:N:0:35
AAAGTCGAGGTGCCTAAAGTGGCAACCCAGACTCAGAAGAAGGTTGGTGGTGTAGAGCTTCCTGTAGCCGCATGGCGTTCGTACTTAAATATGGAACTAACCATTCCAATTTTCGCTGTCTCTTATACACATCTCCGAGCCCACGAGACA
+
BBBBBDABCBABGGGGGGGGGGGHHHHGGHHGHHHHFHHHHFFHFGGEGGGGGHHGGGHHHHHHHHHGHGGEGGHHGGGGGGHHHHHHHHHHHHFFHHHHHHHGHHHHFGFHHHGGGGGHHHHHHHHHHHHHHHHFGCFGGFHGGGCGG<
@M02034:409:000000000-BFKT7:1:2109:23928:26490 1:N:0:35
AAAGTCTATTTGCCTAAAGTGGCAACCCAGACTCCTGAGACGGTTGGTGGTGTAGAGCTTCCTGTAGCCGCATGGCGTTCGTACTTAAATATGGAACTAACCATTCCAATTTTCGCTGTCTCTTATACACATCTCCGAGCCCACGAGACA
+
A?BAAFFFBBDDGGGFFGGFFBGHHHHGGHHGHGHHHGHHHEGGF?EEF?EFGHHHB5FGDHGHGFHGHGGEEEHFGGGGGFHHEGH3GHFFHFFGGHFHFF3GHHHHHHHHHHGGDEFHBGHHHHHHEHGGHHHFDCG?DCGE?/@FAF
@M02034:409:000000000-BFKT7:1:2109:8564:26497 1:N:0:35
AACTTCGAGGTGCCTAAAGTGGCAACCCAGACTCCGCCTCCTGTTGGTGGTGTAGAGCTTCCTGTAGCCGCATGGCGTTCGTACTTAAATATGGAACTAACCATTCCAATTTTCGCTTCTCTATACACATCTCCGAGCCCACGAGACAGG
+
>AB>>D?AFDBBGGGGGGGGGGGHHHHGGHDGHHHGGGGGGHHHHGHGGGGFGHHHHHHHHHHGHHHHHGGGGGHHGEGGGGHHHHGHHHFHHHHHHHFFHHFHHHHHHHHHHHCGGGGHHHHGGHHHHHHHHGGCC@FGHGGGCGGHHF
@M02034:409:000000000-BFKT7:1:2109:11923:26498 1:N:0:35
AAAGTCGAGGTGCCTAAAGTGGCAACCCAGACTAAGAATGGGGTTGGTGGTGTAGAGCTTCCTGTAGCCGCATGGCGTTCGTACTTAAATATGGAACTAACCATTCCAATTTTCGCTGTCTCTTATACACATCTCCGAGCCCACGAGAC
+
CCCCCFCCCCCCGGGGGGGGGGGHHHHGGHHGH33B3D3FF2BFEGGGGGGFHHHHHHHHHHHHHHHHHGGEGGHHGGGGGGHHHHHGHHHHHHGHGHHHHHHHHHHHHHHHHHFGGGGGHHHHGHGHGHFHHHHHGFCCGGHGGGGFG
@M02034:409:000000000-BFKT7:1:2109:9100:26512 1:N:0:35
AAAGTCGAGGTGCCTAAAGTGGCAACCCAGACTTCTTCTGTGGTTGGTGGTGTAGAGCTTCCTGTAGCCGCATGGCGTTCGTACTTAAATATGGAACTAACCATTCCAATTTTCGCTGTCTCTTATACACATCTCCGAGCCCACGAGACA
+
BABCBFCBCCAAGGGGGGFGGGGHHHHGGHHGHHHHHHHHGHHHGGGEFGEFGHHGGHHHHGHHHHHHHGGEGGHHGGGGGGHHHHHHHHGHHHGGFHGHHHHHHHHHHHHHHHGGGGGHHHHHHHHHGHHHHHHHGCGGGGHGGGGGGC
@M02034:409:000000000-BFKT7:1:2109:13326:26520 1:N:0:35
AAAGTCGAGGTGCCTAAAGTGGCAACCCAGACTAATCATACTGTTGGTGGTGTAGAGCTTCCTGTAGCCGCATGGCGTTCGTACTTAAATATGGAACTAACCATTCCAATTTTCGCTGTCTCTTATACACATCTCCGAGCCCACGAGACA
+
BCABCFBCDBABGGGGGGGFGGGGF4FEFHHGGGFHFHHHGGHHHHHEFEBFGGHFGBGGHGHFGHHHHE?AEEHGEEFFGGHHHHHFFHHHHHFGHHGGGGHGHHHHHGHHHHGGGGGGHHHHHHGFHFFHHHDFFFGGGGHGGGFDDC
@M02034:409:000000000-BFKT7:1:2109:9111:26526 1:N:0:35
AAAGTCGAGGTGCCTAAAGTGGCAACCCAGACTT
+
>AA3AFA>DBAAFGGFGGFFFFGFGGHGCGH235
@M02034:409:000000000-BFKT7:1:2109:19435:26531 1:N:0:35
AAAGTCGAGGTGCCTAAAGTGGCAACCCAGACTCCGGAGAAGGTTGGTGGTGTAGAGCTTCCTGTAGCCGCATGGCGTTCGTACTTAAATATGGAACTAACCATTCCAATTTTCGCTGTCTCTTATACACATCTCCGAGCCCACGAGACA
+
>A3>AFABB@2>4EGGGGGGGFFBBAGDFFCEGFHEECGEH3GFGHGEEEEFGFFEGGHHHGHDGHH5FEGEEFHGEEECFGHHHHFEGHFFGHEHHHHFGHGHGHGF4BGHHHGGGGA?GGGHFHHHEGFGFHFGFCGCCFHGGCGF.<
@M02034:409:000000000-BFKT7:1:2109:13204:26539 1:N:0:35
AAAGTCGAGGTGCCTAAAGTGGCAACCCAGACTAATACTAATGTTGGTGGTGTAGAGCTTCCTGTAGCCGCATGGCGTTCGTACTTAAATATGGAACTAACCATTCCAATTTTCGCTGTCTCTTATACACATCTCGAGCCCACGAGACAG
+
ABBBAFBBCBBBGGGGGGGGGGGHHHHGGHHGHHFHHDGFEGHHHHH2AEFGFFHFF5GH5G5GGDGEFFGEGGG1EEEGG?EGEGFHFHGGHHFDGHFF3E3FG4GDFFHHHGGGGGEGHGGHFGHGFGHHHGHGHG/C/FEFCFGDHG
@M02034:409:000000000-BFKT7:1:2109:14336:26541 1:N:0:35
AAAGTCGAGGTGCCTAAAGTGGCAACCCAGACTAGTAAGTCGGTTGGTGGTGTAGAGCTTCCTGTAGCCGCATGGCGTTCGTACTTAAATATGGAACTAACCATTCCAATTTTCGCTGTCTCTTATACACATCTCCGAGCCCACGAGACA
+
ABAABFCCCCAACGGFFGGGGGGFFGFFGHGGHGGEGFFFGEGEEEGEGGEFGFHFHHHHGHHHGFGFHEGGGGHGGEEFEGGHHHGHHHEGHHGFHHGHHHHHFHHHHHHHHHGGGGFFHGHHGHHGHHHBHHHHGFGFFGHGGGGFAC
@M02034:409:000000000-BFKT7:1:2109:15613:26545 1:N:0:35
AAAGTCGAGGTGCCTAAAGTGGCAACCCAGACTGTGAGGAGTGTTGGTGGTGTAGAGCTTCCTGTAGCCGCATGGCGTTCGTACTTAAATATGGAACTAACCATTCCAATTTTCGCTGCTCTTATACACATCTCCGAGCCCACGAGACAG
+
AAABBFCCCCABGGGGGGGFGGGGHHHGGHHGHHHHHHHHGHHHHHHGGGEFGGHFHHHHHHHHHHHGHEFEGGHHGGGGGGHHHHHHHHGHHHGHGHGGHHFHFHGFHHHHHHGGGGFHHHHHHHHHHGHFHFHGGGGGGGGCCGGGHH
@M02034:409:000000000-BFKT7:1:2109:15551:26547 1:N:0:35
AAAGTCGAGGTGCCTAAAGTGGCAACCCAGACTAGTAGGGAGGTTGGTGGTGTAGAGCTTCCTGTAGCCGCATGGCGTTCGTACTTAAATATGGAACTAACCATTCCAATTTTCGCTGTCTCTTATACACATCTCCGAGCCCACGAGACA
+
AAABAFBBBAABGGGGGFGGGGGHFGHGGHGGHHHHHHHEBEEBFGGECEEFFGGFGFHHFHHGGFGAGEEEEGHHGEGGGGGHHHHHHHHHHHGHHHEFGF3GHGGHHHHHHHGGGGGHGHHHHHH?BFFHFGB2DCG/<?FECFG?EF
@M02034:409:000000000-BFKT7:1:2109:22061:26547 1:N:0:35
AAAGTCGAGGTGCCTAAAGTGGCAACCCAGACTCATCAGACGGTTGGTGGTGTAGAGCTTCCTGTAGCCGCATGGCGTTCGTACTTAAATATGGAACTAACCATTCCAATTTTCGCTGTCTCTTATACACATCTCCGAGCCCACGAGACA
+
ABBBAFBBBBABGGGGGGGGGGGHHEHGGHHGHHHHHHHHHGGEGGGFFGFGHHHHHHHHHHHGGHGHHECEGGHHGEGGEFHGHHHHHHHGHGGFHHHFHHFHGFHFHHHHHHGGGGGGHHHHHHHHHFFHGFG2E?C@CEGGGGGGCH
@M02034:409:000000000-BFKT7:1:2109:11518:26550 1:N:0:35
AAAGTCGAGGTGCCTAAAGTGGCAACCCAGACTAATGTTGAGGTTGGTGGTGTAGAGCTTCCTGTAGCCGCATGGCGTTCGTACTTAAATATGGAACTAACCATTCCAATTTTCGCTGTCTCTTATACACATCTCCGAGCCCACGAGACA
+
ABB3AFBAB@>AGGGFFGGFEFFHHHHGGHGGHHHF5EGBGHCGFG?EFEFFHHHGGHHHHHHHHFFGHGGGGGHHGGGGGGGHHHHFGGFGHHGHHHFHHHHHHGFFFGHHHHEEFEEFFHGHFHGHHHHHHHGHGGGCCACFCC/EDG
@M02034:409:000000000-BFKT7:1:2109:15395:26551 1:N:0:35
AAAGTCGAGGTGCCTAAAGTGGCAACCCAGACTAAGGAGAATGTTGGTGGTGTAGAGCTTCCTGTAGCCGCATGGCGTTCGTACTTAAATATGGAACTAACCATTCCAATTTTCGCTGTCTCTTATACACATCTCCGAGCCCACGAGACA
+
CCCBCFBBCCABGGGGGGGGGGGHHHHGGHHGHHHHHFGHGHHHHHHEFGEGHFHHHHHHGHHHHGHHHGGGGFHCEEFFGGHHEGHHHHHHHHGGHHHFHHFHHHHHHGGHHHGCGGGHHFHHFHHHGFFHHHHGGCCGGGHCGGGGGF
@M02034:409:000000000-BFKT7:1:2109:15567:26554 1:N:0:35
AAAGTCGAGGTGCCTAAAGTGGCAACCCAGACTAGTAGGGAGGTTGGTGGTGTAGAGCTTCCTGTAGCCGCATGGCGTTCGTACTTAAATATGGAACTAACCATTCCAATTTTCGCTGTCTCTTATACACATCTCCGAGCCAACGAGACA
+
>>1>>D1>AA1AFFGGGGGFGDACGECEEHEFHFHDEGDC0AEBGGAAFE/FGBGEGFGHFFGDBGGB1B>>EFH0EEEEEEFGGFFFHHFGHHBDCGFF>>DB1>GHHGFHHF@EEEEEEBFGBGFGFFGHHGDF?</<@0@F/A?/?F
@M02034:409:000000000-BFKT7:1:2109:14596:26555 1:N:0:35
AAAGTCGAGGTGCCTAAAGTGGCAACCCAGACTGAGAATAAGGTTGGTGGTGTAGAGCTTCCTGTAGCCGCATGGCGTTCGTACTTAAATATGGAACTAACCATTCCAATTTTCGCTGTCTCTTATACACATCTCCGAGCCCACGAGACA
+
AA11A@AADDAAFGGGF1GGGGGHHHHCFHCFHHHHHHHFHGF1FHGGGGGFGAFGHGFHHFHHFGHHFGGGGGHHGGGGEGHHHHHGHHHEGHHHHH11GF1FFHFGHHHHGHGGGGGFHHFGHHHHHFGHHHFHGGCGGGHACCCFGH
@M02034:409:000000000-BFKT7:1:2109:15623:26560 1:N:0:35
AAAGTCGAGGTGCCTAAAGTGGCAACCCAGACTGTGAGGAGTGTTGGTGGTGTAGAGCTTCCTGTAGCCGCATGGCGTTCGTACTTAAATATGGAACTAACCATTCCAATTTTCGCTGCTCTTATACACATCTCCGAGCAAA
+
>3AA3@AAD@AAGGFCB4ABFFFHHGEAFHGBFBBDGBGGEGHB5AEA2EEFFGGFEE3FBGDFAAF5BAA>AEGFEG?FEA2FBF@DB4@FFG333B3@3F3?G4?BGFFHFBE/EE?B3BFEHF2FCFHBGF1?>B?/0@
@M02034:409:000000000-BFKT7:1:2109:11502:26561 1:N:0:35
AAAGTCGAGGTGCCTAAAGTGGCAACCCAGACTAATGTTGAGGTTGGTGGTGTAGAGCTTCCTGTAGCCGCATGGCGTTCGTACTTAAATATGGAACTAACCATTCCAATTTTCGCTGTCTCTTATACACATCTCCGAGCCCACGAGACA
+
BCBBCFCCBCABGGGGFGGGGGGHHHHGGHHGHHHHHFGHFHHAGHGBFGEGEFHFHGHHGHHHHHHFHEFEGEHGGGGGGGGGGHFHHHHHHHFDGHGGHHBGHHHFFFGHHHGGGGGHHHHHHHHGFGHHHHHGDCGGCAGFGGGGFF
@M02034:409:000000000-BFKT7:1:2109:14688:26566 1:N:0:35
AAAGTCGAGGTGCCTAAAGTGGCAACCCAGACTCATCCGGCTGTTGGTGGTGTAGAGCTTCCTGTAGCCGCATGGCGTTCGTACTTAAATATGGAACTAACCATTCCAATTTTCGCTGTCTCTTATACACATCTCCGAGCCCACGAGACA
+
ABBCBFBBBDABGGGGGGGGGGGFFGGGGHHFHHHHHHEGGGGHHHHEFGBFGGHHHDGHHHHGGHHGHEEGGGHFFEEFEFHHHHHGHHGHHGHHHHFHHFEHHHFFHHHHHGGGGGEGHGHHFHHFFHFHHHGFACCCGFGFGGGGGE
@M02034:409:000000000-BFKT7:1:2109:19903:26566 1:N:0:35
AAAGTCGAGGTGCCTAAAGTGGCAACCCAGACTAATAATACGGTTGGTGGTGTAGAGCTTCCTGTAGCCGCATGGCGTTCGTACTTAAATATGGAACTAACCATTCCAATTTTCGCTGTCTCTTATACACATCTCCGAGCCCACGAGACA
+
BBBBBFAABBBBGGGGGGGBGFFHFEAEEHEFHHHHHHHHFHGCFEGAFEAFFFHFFFGHHHHGFFHFGEEEGGGH/EEFGDGCHHHGHHHHHHGFFHFFFGFHHHGFHHGHHD<EDGEFHFGHHHFGFEDGHHFDABCC?FGFGGF?DB
@M02034:409:000000000-BFKT7:1:2109:14604:26571 1:N:0:35
AAAGTCGAGGTGCCTAAAGTGGCAACCCAGACTGAGAATAAGGTTGGTGGTGTAGAGCTTCCTGTAGCCGCATGGCGTTCGTACTTAAATATGGAACTAACCATTCCAATTTTCGCTGTCTCTTATACACATCTCCGAGCCCACG
+
BBCBAFAADD>AGGGGGGGGGGGHHHGGGHHGHH3FFFHF5GHFGGEAAEEFA3F55ABCBGGG5DF5ABE>EGH1EE@FEEBCCFGHFHHFDF33FGFH@?3F3DFB4GFHG4E?FGEFFFFF4FH?D2GFFHH2</BCG/FFC
@M02034:409:000000000-BFKT7:1:2109:13675:26577 1:N:0:35
AAAGTCGAGGTGCCTAAAGTGGCAACCCAGACTAGTGCGCGTGTTGGTGGTGTAGAGCTTCCTGTAGCCGCATGGCGTTCGTACTTAAATATGGAACTAACCATTCCAATTTTCGCTGTCTCTTATACACATCTCCGAGCCCACGAGACA
+
ABBB>FBBBDAAFGGGGGGGGGGHHHHGGHHGHHHHHHEGGEGGHHHEFGFFGFHHHHHHHHHHHHHHHGGGGGHHGGGGGGHHHHHGHHHHHHHHHHGGHHFHGHHGHHHHHHGGGGGHHHHHHHHHHHHFHHHHGGGG?FHFCCGGGH
@M02034:409:000000000-BFKT7:1:2109:17401:26577 1:N:0:35
AAAGTCGAGGTGCCTAAAGTGGCAACCCAGACTCAGAATACTGTTGGTGGTGTAGAGCTTCCTGTAGCCGCATGGCGTTCGTACTTAAATATGGAACTAACCATTCCAATTTTCGCTGTCTCTTATACACATCTCCGAGCCCACGAGACA
+
BBBBBFCCCBBCGGGGGGGGGGGHGHHGGHHGHHFHHHHHHHHGHHHEGGEFGHHHHHHHHHHHHHHGHGGGGGHHGGGGGGHHHHHHHHGGHGFHFHGHHHFGHHHGHHHHHHGGGGGHHHHHGHGHDGFHGHFFEFGGGEHG?FGFFB
@M02034:409:000000000-BFKT7:1:2109:16349:26580 1:N:0:35
AAAGTCGAGGTGCCTAAAGTGGCAACCCAGACTCAGAATACTGTTGGTGGTGTAGAGCTTCCTGTAGCCGCATGGCGTTCGTACTTAAATATGGAACTAACCATTCCAATTTTCGCTGTCTCTTATACACATCTCCGAGCCCACGAGACA
+
BCCCCFCBBCAAGFGGGGGGGGGHHHHGGHHGHGHHHHHHHHHHHHHGGGFFGGHGHHHHHHHHHHHHHGGGGGGGGGGGGGHHHHHGHHGHHHGFFHFHHHFHGHGHHHHHHHGGGGGHHHHHHHHHHHGHGHHGGGGGGGHEGGGGCB
@M02034:409:000000000-BFKT7:1:2109:22990:26586 1:N:0:35
AAAGTCGAGGTGCTAAAGTGGCAACCCAGACTCAGAATCTGGTTGGTGGTGTAGAGCTTCCTGTAGCCGCATGGCGTTCGTACTTAAATATGGAACTAACCATTCCAATTTTCGCTGTCTCTTATACACATCTCCGAGCCCACGAGA
+
AAAAAFAADDAAGFBGG1ABG0BFGHGCAG0B1BFBG1ADGBGA/EEFE/EA1F2D1BFGCAFGEGH1E/E?ECFEEEEEEFCEGHH1EGHEDF11B1B1>1BGBBGDGHHHHGFFFAFDFGGEHGHGHH111B<E/BB/<FFC//A
@M02034:409:000000000-BFKT7:1:2109:20192:26588 1:N:0:35
AAAGTCGAGGTGCCTAAAGTGGCAACCCAGACTAAGAAGAAGGTTGGTGGTGTAGAGCTTCCTGTAGCCGCATGGCGTTCGTACTTAAATATGGAACTAACCATTCCAATTTTCGCTGTCTCTTATACACATCTCCGAGCCCACGAGACA
+
AAAABFCCBCBCGGGGFGGGGGGFFHHGGHGFGHHHHHHHHHHGHHGEGEEFFGHHHHHHHHHHGHHHHFCFGGHHGEGGGGHHHHGFHHGHHHHGHHGFGHFHHHHGHHHHHHGGGGGHFHHHHHGHEGFFGHHECCCBCFGGGGGGGF
@M02034:409:000000000-BFKT7:1:2109:12196:26600 1:N:0:35
AAAGTCGAGGTGCCTAAAGTGGCAACCCAGACTGGGGGGGGGGTTGGTGGTGTAGAGCTTCCTGTAGCCGCATGGCGTTCGTACTTAAATATGGAACTAACCATTCCAATTTTCGCTGTCTCTTATACACATCTCCGAGCCCACGAGAC
+
CCCCCFCCCCCCGGGGGGGFGGGHHHHGGHHGHHHHGGGGFFFFBF<9AFAAEBF9BBFFFFFFFFFFFFFADDFFDFFADDFEEFFFBBBBFFFFBFFFF?9BFFFFFFFFFB@?DA.0FBFFBFFFFEBFFFFF.-:DFEEF-:=A9
@M02034:409:000000000-BFKT7:1:2109:12175:26608 1:N:0:35
AAAGTCGAGGTGCCTAACGTGGCAACCCAGACTGGGGGGGGGGGTGGGGGGGTAG
+
AAAA1DAA?>1>1AE1F1ABFFEFH0AE0GC0FGEH?AEG@@@;-@@-9@>@--;
@M02034:409:000000000-BFKT7:1:2109:22389:26608 1:N:0:35
AAAGTCGAGGTGCCTAAAGTGGCAACCCAGACTGAGAGTGTGGTTGGTGGTGTAGAGCTTCCTGTAGCCGCATGGCGTTCGTACTTAAATATGGAACTAACCATTCCAATTTTCGCTGTCTCTTATACACATCTCCGAGCCCACGAGACA
+
AABBAFBBCCABGGGGGGFBGGGFHGFGGHFGHHHHHHHHBGGGFGGGGGGGHHHGHHHHHHHHGHHDGEEEEEHFEGGFFGHGHHHHHHHHHGGFFGHHGHHHHHHHHHHHHGEGGGGHHHHHGHHHHBFGFHGFCCCB@GHFFCCGGF
@M02034:409:000000000-BFKT7:1:2109:12941:26614 1:N:0:35
AAAGTCGAGGTGCCTAAAGTGGCAACCCAGACTAGGACGAATGTTGGTGGAGTAGAGCTTCCTGTAGCCG
+
>>>>>D1>@DAAFGGGC1B3FFCFF0FCEFHGHGHF1GE//BEGHFHGFF/F1B12A1EEB1BAA2DD1B
@M02034:409:000000000-BFKT7:1:2109:14291:26624 1:N:0:35
AAAGTCGAGGTGCCTAAAGTGGCAACCCAGACTAGTGGTTGTGTTGGTGGTGTAGAGCTTCCTGTAGCCGCATGGCGTTCGTACTTAAATATGGAACTAACCATTCCAATTTTCGCTGTCTCTTATACACATCTCCGAGCCCACGAGACA
+
AAA?AFAA@A2>FFGGGGFBFBFFHFGGGHHGGFHDGHDFEAEGHHGBFEEFGFHGHHHHHHHHFGFGGEEEGEFGEBEFEEFGHGHGHHGGGFFGEGHHFHHHHHHGHHHHHHGGGGFFGEGGFHHGHHHHHGHHDCFCGGHGCFCE?C
@M02034:409:000000000-BFKT7:1:2109:16114:26625 1:N:0:35
AAAGTCGAGGTGCCTAAAGTGGCAACCCAGACTCCTGGTCTGGTTGGTGGTGTAGAGCTTCCTGTAGCCGCATGGCGTTCGTACTTAAATATGGAACTAACCATTCCAATTTTCGCTGTCTCTTATACACATCTCCGAGCCCACGAGACA
+
AAAAAFBCCBAAGGGGGGFFGGGHHHHGGHHGHFHHFH35FFHFGGGFFGEFFGHGHFHHHHHHHHHHHEGFGGHHGGGGGEGHHHGGHHGHHHHHFGFGHHHHHGHHHHHHHHGGGGFFHHHGFHHFHHHHHHHHDCGCGGHGGGGGGB
@M02034:409:000000000-BFKT7:1:2109:20010:26633 1:N:0:35
AAAGTCGAGGTGCCTAAAGTGGCAACCCAGACTTCTGCGTCGGTTGGTGGTGTAGAGCTTCCTGTAGCCGCATGGCGTTCGTACTTAAATATGGAACTAACCATTCCAATTTTCGCTGTCTCTTATACACATCTCCGAGCCCACGAGACA
+
BCCCCFCBCDBCGGGGGGGFGGGHHHHGGHHGHHHHHHFEGGGGGGGEFGGGHHHFGHHHHGHHHHHGHGGFGGHHGGGGGGHHHHHGHHHHHHGHGHHGHHGHHHHHHHHHHHGGGGGHHFHHHHHHHHFHHHFHGGC@GGHGGGCGGF
@M02034:409:000000000-BFKT7:1:2109:19225:26639 1:N:0:35
AAAGTCGAGGTGCCTAAAGTGGCAACCCAGACTAATAAGCATGTTGGTGGTGTAGAGCTTCCTGTAGCCGCATGGCGTTCGTACTTAAATATGGAACTAACCATTCCAATTTTCGCTGTCTCTTATACACATCTCCGAGCCCACGAGACA
+
BCBBCFBCCCBAGGGGGGGGGGGHHHHGFHHGHHHHHHHHHHHHHHHEFGGFHHHGHHHHHHHHGHHHHGGGGGHHGGGGGGHHHHHHHHHHHGEFHHGGHHHHGHHHHHHHHHGGGGGGHHHHFHHHGHHHHHHHG?CCGGHGCCG/CF
@M02034:409:000000000-BFKT7:1:2109:22591:26642 1:N:0:35
AAAGTCGAGGTGCCTAAAGTGGCAACCCAGACTGCCACTCCTGTTGGTGGTGTAGAGCTTCCTGTAGCCGCATGGCGTTCGTACTTAAATATGGAACTAACCATTCCAATTTTCGCTGTCTCTTATACACATCTCCG
+
ABBBBFBBBBBBGGGGGGFGGFFGHHHGGDHGHHGFFHHCAFEG5FB2A2E1F3D555AB5FF555A53AE0?E11>?>EE?BC1GG33F@BF33@FFFG303FG4F4?G3GBB/?E?EBFDFFBEF3FFFCHHH2C
@M02034:409:000000000-BFKT7:1:2109:10989:26643 1:N:0:35
AAAGTCGAGGTGCCTAAAGTGGCAACCCAGACTAGGCATGCGGTTGGTGGTGTAGAGCTTCCTGTAGCCGCATGGCGTTCGTACTTAAATATGGAACTAACCATTCCAATTTTTGCTGTCTCTTATACACATCTCCGAGC
+
AAAABFBBBBAAGGGGGGGGGFGGFFFEFHHGHHCFGCFFHG22AE?1A1ACF3B5F53B5FFGGGEAFEE0EEC1>>EFE>2?GBGGFDEGGE3?F3FGG03B34F4?G?G44>3F34B4BFG33FFBC22FGFFE//<
@M02034:409:000000000-BFKT7:1:2109:22751:26653 1:N:0:35
AAAGTCGAGGTGCCTAAAGTGGCAACCCAGACTAATAATTCGGTTGGTGGTGTAGAGCTTCCTGTAGCCGCATGGCGTTCGTACTTAAATATGGAACTAACCATTCCAATTTTCGCTGTCTCTTATACACATCTCCGAGCCCACGAGACA
+
BCCCCFABCCBCGGGGGGGGGGGHHHGGGCHGHHHHHHHHHGHGGGGGGGEFHHHHHHHHHHHHHHHHHGGGGGHHGGGFEGCHHHHHFHHHHHHGHFHHHHHHFHFHGGFHHHGGGGGFFHHHHHHFHHFHHGHFE/@BGGHGGGGGGG
@M02034:409:000000000-BFKT7:1:2109:13654:26661 1:N:0:35
AAAGTCGAGGTGCCTAAAGTGGCAACCCAGACTTGTCAGGGTGTTGGTGGTGTAGAGCTTCCTGTAGCCGCATGGCGTTCGTACTTAAATATGGAACTAACCATTCCAATTTTCGCT
+
ABBBADAAD@>AGGGGGFGAFFGHHHHGGGHGGHHH3FHHHGFGEHHECDAEFGHBFEHHDGFHF5A5EAF>EDCCC1EFF1BE1BFGHGG4FD3FGFGHCFBGB?GF4GHHFH//E
@M02034:409:000000000-BFKT7:1:2109:13087:26661 1:N:0:35
AAAGTCGAGGTGCCTAAAGTGGCAACCCAGACTCAGCCTGATGTTGGTGGTGTAGAGCTTCCTGTAGCCGCATGGCGTTCGTACTTAAATATGGAACTAACCATTCCAATTTTCGCTGTCTCTTATACACATCTCCGAGCCCACGAGACA
+
BCCCCFBCCCBCGGGGGGGGGGGHHHHGGHHGHHHHHHHHHHHHHHHEFGEFGHHHHHHHHGHHHHGHHGGGGGHHGGGGGGHHHHHGHHHHGHHFHHHHHHHHGHHHHHHHHHGGGGGHHHHHHHGHHHHHHHHFGGGGGGHGGGGGGG
@M02034:409:000000000-BFKT7:1:2109:13144:26661 1:N:0:35
AAAGTCGAGGTGCCTAAAGTGGCAACCCAGACTGGGATGGGGGTTGGTGGTGTAGAGCTTCCTGTAGCCGCATGGCGTTCGTACTTAAATATGGAACTAACCATTCCAATTTTCGCTGTCTCTTATACACATCTCCGAGCCCACGAGACA
+
BCCCBFBCCCBCGGGGGGGGGGGHHHHGGHHGHHHHHHGGHGGGGGGEGGEFGHHHHHHHHHHHHHHHHGGEGGHHGGGGGGHHHHHGHHHHHHFHHHGHHHGHHHHHHHHHHHGGGGGFHHHHHHHHGHHHHHHFGFGFGGHGCCFGGF
@M02034:409:000000000-BFKT7:1:2109:23318:26664 1:N:0:35
AAAGTCGAGGTGCCTAAAGTGGCAACCCAGACTAAGGAGGCGGTTG
+
CCCCCFCCCBBBGGGGGGGGGGGHHHHGGHHGHHD3F3A222A0AA
@M02034:409:000000000-BFKT7:1:2109:12396:26668 1:N:0:35
AAAGTCGAGGTGCCTAAAGTGGCAACCCAGACTGGTACGGCTGTTGGTGGTGTAGAGCTTCCTGTAGCCGCATGGCGTTCGTACTTAAATATGGAACTAACCATTCCAATTTTCGCTGTCTCTTATACACATCTC
+
BBBBAFBBBBBBGGGGABGGGGGHHHHGGHHGGHHHFBEGEFC2FGFAE1EFE3F5A5A3AFFGGFF53EE>EDA1>?>FE>2?FFGEFDGFFH33B3GHC0BF??F4?F3GF4<?EE?FBGBB3BG?G??2FFH
@M02034:409:000000000-BFKT7:1:2109:8795:26678 1:N:0:35
AAAGTCGAGGTGCCTAAAGTGGCAACCCAGACTTCTACTCGGGTTGGTGGTGTAGAGCTTCCTGTAGCCGCATGGCGTTCGTACTTAAATATGGAACTAACCATTCCAATTTTCGCTGTCTCTTATACACATCTCCGAGCCCACGAGACA
+
CCCCCFBBBCBCGGGGGGGGGGGHHHHGGHHGHHFGF5GGGGGHGGGGEDGEFAG5AFHHBGHHHBHFGDE>EFFFEGGGGGHHHHHB3GHEGFB3FGHF3F3FGEHBFGGHHD/?EEEGGFHGDFHHFHHHHHGEFBCGGGHGG/<?<<
@M02034:409:000000000-BFKT7:1:2109:14071:26678 1:N:0:35
AAAGTCGAGGTGCCTAAAGTGGCAACCCAGACTAATACTAATGTTGGTGGTGTAGAGCTTCCTGTAGCCGCATGGCGTTCGTACTTAAATATGGAACTAACCATTCCAATTTTCGCTGTCTCTTATACACATCTCCGAGCCCACGAGACA
+
ABBAAFAADDAAGGGGGGFBFFGFHHHGGHHGHHHHHHHHGHHHGHHFGGDFFGHGHHHHHHHHEEFEHGGGGGGHGEEGGFHEGHHHHHHFGHFFHFHHHHFHFHHHHHHHHHGGFFEGHHDFHHHFHHHGFHHGGGGCCAGEFFGGDG
@M02034:409:000000000-BFKT7:1:2109:13362:26681 1:N:0:35
AAAGTCGAGGTGCCTAAAGTGGCAACCCAGACTGGGGTGGGGGTTGGTGGTGTAGAGCTTCCTGTAGCCGCATGGCGTTCGTACTTAAATATGGAACTAACCATTCCAATTTTCGCTGTCTCTTATACACATCTCCGAGCCCACGAGACA
+
CCCCCFCCCBCCGGGGGGGGGGGHHHHGGHHGHFHHGEFGGGGGFGGGGGGGHHHGHHHHHHHHHGEHHGGFGGHHGGGGGGHHHHHHFHHHHHEGGHGHHHGHHHHHHHHHHHGGGGGHHHHHHGGHHHHHHHHGG?@FGGHGCGGFGC
@M02034:409:000000000-BFKT7:1:2109:22130:26694 1:N:0:35
AAAGTCGAGGTGCCTAAAGTGGCAACCCAGACTAGTCCTCCGGTTGGTGGTGTAGAGCTTCCTGTAGCCGCATGGCGTTCGTACTTAAATATGGAACTAACCATTCCAATTTTCGCTGTCTCTTATACACATCTCCGAGCCCACGAGAC
+
AAAAAFAADDAABGG1A1FGFCFFGFFEFCGAG11D1A21BAAEEEGEFC/ABGH2GBHGHGFGHHHEHGCEFGHCEEEGGGF/FFDGBGFHFFHFF1BFF0GE1FEGGHHHHHEGC/E1B>FGFHGFG<11FGHDCBGCCGHGCCCGC
@M02034:409:000000000-BFKT7:1:2109:7831:26703 1:N:0:35
AAAGTCGAGGTGCCTAAAGTGGCAACCCAGACTCAGGATCCTGTTGGTGGTGTAGAGCTTCCTGTAGCCGCATGGCGTTCGTACTTAAATATGGAACTAACCATTCCAATTTTCGCTGTCTCTTATACACATCTCCGAGCCCACGAGACA
+
A?A@AF3AD@BBGFGGCCGCGGFHGHGGGGGGGGGHHGGGHGGHGHEEFFGGEFG5BGGHGFGHHGFEHFG@EGGGGGGGGEFFGHFHBGFHB3FHFHBFFEFGGFFF4BGFHFCGGA<GHHGFFHFGGHHBBFG2DDCFGECEG??/DF
@M02034:409:000000000-BFKT7:1:2109:9440:26713 1:N:0:35
AAAGTCGAGGTGCCTAAAGTGGCAACCCAGACTACGACTCCTGTTGGTGGTGTAGAGCTTCCTGTAGCCGCATGGCGTTCGTACTTAAATATGGAACTAACCATTCCAATTTTCGCTGTCTCTTATACACATCTCCGAGCCCACGAGACA
+
BCCCCFCC@BBCGGGGGGGGGGGHHHHGGHGDHHHGGGGGHHHHHHGGGGEFGHHFHHHHHHHHHHHHHGGEGGHGGGGGGGHHHHHHHHHHHHHGHHHHHGHHHHHHHHHHHHEFGGGFHHHHHHHHHHHGHHHHGCGGGGHGGGGGG<
@M02034:409:000000000-BFKT7:1:2109:11417:26733 1:N:0:35
AAAGTCGAGGTGCCTAAAGTGGCAACCCAGACTAATCAGTCTGTTGGTGGTGTAGAGCTTCCTGTAGCCGCATGGCGTTCGTACTTAAATATGGAACTAACCATTCCAATTTTCGCTGTCTCTTATACACATCTCCGAGCCCACGAGACA
+
CCCCCFBCCBBCGGGGGGGGGGGHHHHGGHGGHHHHHHHGHGHHHHGEFEEFBBF5FFFGFHHHHHFEGEGAEGG1EEFFFEHFHGHGFHHGGHF@GEGHGEBGGGHHHGHHHFFGGGEGGFHHF?HH?GHFHHG2E?@?CF?F@/<AEC
@M02034:409:000000000-BFKT7:1:2109:23681:26739 1:N:0:35
AAAGTCGAGGTGCCTAAAGTGGCAACCCAGACTTTGTTGCCGGTTGGTGGTGTAGAGCTTCCTGTAGCCGCATGGCGTTCGTACTTAAATATGGAACTAACCATTCCAATTTTCGCTGTCTCTTATACACATCTCCGAGCCCACGAGACA
+
ACCCBFBCCCCBGGGGGGGGGGGHHGHGGHHGHHHHGFGGFGGGGGGGGGGGHHHHHHHHHFHHHHHHHEGEGGHHGFGGGGHHHHHHHHHHHHHHHHHHHHHHGHGHGHHHHHGGGGGHHHHHHHHHGGGHHGHHGFGCGGHGGGCEGC
@M02034:409:000000000-BFKT7:1:2109:14535:26740 1:N:0:35
AAAGTCGAGGTGCCTAAAGTGGCAACCCAGACTCTTGGTAATGTTGGGGGT
+
>AA>>BAA@>>>4FGGGFFFDFAFC4FEAGEAGB3A33B5A5FGFBA2A0A
@M02034:409:000000000-BFKT7:1:2109:21331:26760 1:N:0:35
AAAGTCGAGGTGCCTAAAGTGGCAACCCAGACTAAGAAGGATGTTGGTGGTGTAGAGCTTCCTGTAGCCGCATGGCGTTCGTACTTAAATATGGAACTAACCATTCCAATTTTCGCTGTCTCTTATACACATCTCCGAGCCCACGAGAC
+
BBCCCFCCCCBCGGGGGGGGGGGHHHHGGHHGHHHHFGFGFFHHHHGA2EEFHFHHGEHGFGFHF5EADFGEGGHAE1EFE?FEEGHGFGHHGF3BFGHHHCFFDFHHHFGHHGEGG?<3DHHHFHDFHFHCHGHFGC/CFEEG//>AD
@M02034:409:000000000-BFKT7:1:2109:11472:26767 1:N:0:35
AAAGTCGAGGTGCCTAAAGTGGCAACCCAGACTCAGCATAATGTTGGTGGTGTAGAGCTTCCTGTAGCCGCATGGCGTTCGTACTTAAATATGGAACTAACCATTCCAATTTTCGCTGTCTCTTATACACATCTCCGAGCCCACGAGACA
+
BBBBBFBBDDBBGGGFFGGGGGFHFHHGGHHGHHHHHHHHHHHHGHFFGGGFGFHHHHHHHGHHHHHHHGGFGGHHGGGEGGFHHHGBGHHHHFGGFHHHHHHHHHHEFHHHHHFEGDFHFFHHEGGFGHHHHHGHDCCFGGHFCGCDGG
@M02034:409:000000000-BFKT7:1:2109:21322:26779 1:N:0:35
AAAGTCGAGGTGCCTAAAGTGGCAACCCAGACTACGAAGGCTGTTGGTGGTG
+
AAAA>BA1>1>1B1BBBFGGFGFFGGFEE00F1GAEABBAACG0ABGBAE/F
@M02034:409:000000000-BFKT7:1:2109:11323:26789 1:N:0:35
AAAGTCGAGGTGCCTAAAGTGGTAACCCAGACTGATTGTCATGTTGGTGGTGTAGAGCTTCCTGTAGCCGCATGGCGTTCGTACTTAAATATGGAACTAACCATTCCAATTTTCGCTGTCTCTTATACACATCTCCGAGCCCACGAGACA
+
BBBBBFBBBBAAGGGGGGGB5GDFGGHHGHHGGGHFGBFFHHGHHGABEEEFHHFHGGHHHHHFGHGHHGGGGGHHGGGGGGHHHHHGGHHHFHHHFHHHHHGHHHGHFGHGHH/EGEGFGFHHHHHHFHDGHGHHGGGGGGHEGGG?AF
@M02034:409:000000000-BFKT7:1:2109:15389:26791 1:N:0:35
AAAGTCGAGGTGCCTAAAGTGGCAACCCAGACTGGTGGTCAGGTTGGTGGTGTAGAGCTTCCTGTAGCCGCATGGCGTTCGTACTTAAATATGGAACTAACCATTCCAATTTTCGCTGTCTCTTATACACATCTCCGAGCCCACGAGACA
+
BCCBAFBCD@>AGGGGGGGFGFGHHHHGGHHGHGHGGGAGFFHGGHGEFGEFGHHHHHHHHHHHGGFHHFGGGGGHGEGGFFGHHHHHHHGHHHEHHGGHHFHHGHHHHHHHHHGGGGEHGFHHGHHHGHHHHHHFACGGGGHGGA@GGE
@M02034:409:000000000-BFKT7:1:2109:20454:26799 1:N:0:35
AAAGTCGAGGTGCCTAAAGTGGCAACCCAGACTAAGAATCATGTTGGTGGTGTAGAGCTTCCTGTAGCCGCATGGCGTTCGTACTTAAATATGGAACTAACCATTCCAATTTTCGCTGTCTCTTATACACATCTCCGAGCCCACGAGACA
+
BBBBBFAABDBBCGGGFGGGGGGHHHFGGGHGHHHHHHFHFHEFFFEEFEEGEGHFFHHHHEHHEGAAGGG0EEFAEEGGGEGFAFD@DGHFHGFFFHHHCHEEFGFFDGHHHDEEGE??GFG?DGGDGHGHHHFBDBCGCFHG@GGD/?
@M02034:409:000000000-BFKT7:1:2109:23242:26800 1:N:0:35
AAAGTCGAGGTGCCTAAAGTGGCAACCCAGACTGATCATGGGGTTGGTGGTGTAGAGCTTCCTGTAGCCGCATGGCGTTCGTACTTAAATATGGAACTAACCATTCCAATTTTCGCTGTCTCTTATACACATCTCCGAGCCCACGAGACA
+
BABBBFBBBBBBFGGGGGGGGGGHHHHGGHHGHHHHHFHFHHGGGGCEGGEFHHHHHGHHHBGHFGHFHGGCGGHGGGGGGGHHHHHFHHHHHHHHHGHHHFFHHHHHEGHHHHEEE?EGHHHHHHHHHGHHHHHHG??CGEH/@FGGGG
@M02034:409:000000000-BFKT7:1:2109:21979:26802 1:N:0:35
AAAGTCGAGGTGCCTAAAGTGGCAACCCAGACTTGTGGTGGGGTTG
+
3AAABFBBBBBBGGGGGFGGGGEHHHGGGGHGHB3AEEH22AEF0A
@M02034:409:000000000-BFKT7:1:2109:11665:26817 1:N:0:35
AAAGTCGAGGTGCCTAAAGTGGCAACCCAGACTCCTCAGACTGTTGGTGGTGTAGAGCTTCCTGTAGCCGCATGGCGTTCGTACTTAAATATGGAACTAACCATTCCAATTTTCGCTGTCTCTTATACACATCTCCGAGCCCACGAGACA
+
CCCCCFCABCBCGGGGGGGGFGGHHHHGGHEGH33B2BF33BGGGHFAFAEFFFHFFGHHHHHHHFHGHGGEGGGFEGGGGGHHHHHFFHHHHGBGHGHHHHFGFDHHHGHHHHGGGGGHHHFG?GHHFHHHFFFDGCFGGAGGGCGGDB
@M02034:409:000000000-BFKT7:1:2109:21650:26823 1:N:0:35
AAAGTCGAGGTGCCTAAAGTGGCAACCCAGACTCAGAATCAGGTTGGTGGTGTAGAGCTTCCTGTAGCCGCATGGCGTTCGTACTTAAATATGGAACTAACCATTCCAATTTTCGCTGTCTCTTATACACATCTCCGAGCCCACGAGACA
+
BCCCBFBBCBBBGGGGGGGGGGGHHHHGCAGFFHHHHHHHHFHGGFEEGGGFHHHFFHHHGGHGHHHFHGGGGGHGGEEGFGGFHHFHGHHHHHFHHHHHHHHHGHFHGGHHHHCGFEFHHHHHFHHHHHHHHFGHCC?CGGHGGGGDDC
@M02034:409:000000000-BFKT7:1:2109:16606:26824 1:N:0:35
AAAGTCGAGGTGCCTAAAGTGGCAACCCAGACTGAGCAGAGGGTTGGTGGTGTAGAGCTTCCTGTAGCCGCATGGCGTTCGTACTTAAATATGGAACTAACCATTCCAATTTTCGCTGTCTCTTATACACATCTCCGAGCCCACGAGAC
+
BABABFBBBB>AGGGFCGFFGFGHHHHGGGFGHGHHHHGGHGGFHGGEFDEFGFFFHGHHFHHHHHHHHGGFGGGHGEEGGGHHHHHGHHFFGHFFFHGHHHFHGFHFHHHHHHGCGGEHHDG3DGHHGHHHBGHFDCFGGEGGGGFGG
@M02034:409:000000000-BFKT7:1:2109:18481:26833 1:N:0:35
AAAGTCGAGGTGCCTAAAGTGGCAACCCAGACTGGGCG
+
>AAB3BAAA@AAGGGFGGGGGFDHHGHGGHHGHF222A
@M02034:409:000000000-BFKT7:1:2109:21060:26845 1:N:0:35
AAAGTCGAGGTGCCTAAAGTGGCAACCCAGACTTTGGAGCGTGTTGGTGGTGTAGAGCTTCCTGTAGCCGCATGGCGTTCGTACTTAAATATGGAACTAACCATTCCAATTTTCGCTGTCTCTTATACACATCTCCGAGCCCACGAGACA
+
BBBBBFBBBBABGGGGGGGGGGGHGHHGGHHGGHGHHHHHGGGEHHHGGGEFHHHGGHHHGHHHHHGFGEEFGGHHGEEGEGHHHGGGHHHGHHFHFHGCFHGHHHHHHHHHHHGGGGGEHHHGGHGGFCHHFFBFECCG?FGF@<</A<
@M02034:409:000000000-BFKT7:1:2109:17315:26846 1:N:0:35
AAAGTCGAGGTGCCTAAAGTGGCAACCCAGACTATGAATGAGGTTGGTGGTGTAGAGCTTCCTGTAGCCGCATGGCGTTCGTACTTAAATATGGAACTAACCATTCCAATTTTCGCTGTCTCTTATACACATCTCCGAGCCCACGAGACA
+
AABBAFBADDABGGGGGGFBGGGHHHHGGHHGH355D5D535BBFGGBFFEFGGHHHHHHHHHHHHHHHEGEGGHHFGGGGFHHHHHHHHHHGHGGHFFHHHHHHHGHHHHHHHGGGFEHHHHHHHHHHHGHHHHHFGGGGGHGGGGGGF
@M02034:409:000000000-BFKT7:1:2109:18241:26848 1:N:0:35
AAAGTCGAGGTGCCTAAAGTGGCAACCCAGACTGAGAATAAGGTTGGTGGTGTAGAGCTTCCTGTAGCCGCATGGCGTTCGTACTTAAATATGGAACTAACCATTCCAATTTTCGCTGTCTCTTATACACATCCCGAGCCCACGAGACAG
+
AAAA>DA1>D1AGGGG1GFGGGGHHHGCGGHGFH1GG11AA1GGFB/AA/BEFEGAEFGHAFF1FAAEGCC/E?>CE>>FEEFA/EFBG2G@F111BGDGFC1BGFFFDGFHEFEEFE/B2BFF1FHBGFGGGHHCGGGGFCECCCCGH?
@M02034:409:000000000-BFKT7:1:2109:19595:26854 1:N:0:35
AAAGTCGAGGTGCCTAAAGTGGCAACCCAGACTAATAAGCAGGTTGGTGGTGTAGAGCTTCCTGTAGCCGCATGGCGTTCGTACTTAAATATGGAACTAACCATTCCAATTTTCGCTGTCTCTTATACACATCTCCGAGCCCACGAGAC
+
ABCCCFBCCCAAGGGGGGGGGGGGHHHGGHHGHHDGHHHGHHHHHHGGGGGFGHHGHHHHGHHHFGHHHGGEGGHHGGGGGGHHHHHHHHHHHHHHHHGEFHGHHGHGGHFHHHGGGGGHHHHHHHEHBGFHHGGFFFGGGGHGGGGGG
@M02034:409:000000000-BFKT7:1:2109:18728:26860 1:N:0:35
AAAAGTCTAGGTGCCTAAAGTGGCAACCCAGACTAATAATCCTGTTGGTGGTGTAGAGCTTCCTGTAGCCGCATGGCGTTCGTACTTAAATATGGAACTAACCATTCCAATTTTCGCTGTCTCTTATACACATCTCCGAGCCCACGAGAC
+
ABBB>BB5BD4@BFCGGGCGEGBFHHHHGFGDFHGHHFFHHBGGHD3EAAAAFGFGHHHGGHHHHBBGFFFCEEE1CEEEFEEHEGFFEGHEFFFDGHB@3@FH3E@4B@FGHHF/EE/EEFGGGGDHDGHFHGEFDDCGCCEHAC/@DD
@M02034:409:000000000-BFKT7:1:2109:8822:26865 1:N:0:35
AAAGTCGAGGTGCCTAAAGTGGCAACCCAGACTGCTCCGCCTGTTGGTGGTGTAGAGCTTCCTGTAGCCGCATGGCGTTCGTACTTAAATATGGAACTAACCATTCCAATTTTCGCTGTCTCTTATACACATCTCCGAGCCCACGAGACA
+
BBB?ADABBB?AFGGGFGGGGGGHHGHGGEHGHHHHHHGGGGHHHHEEF?EFGEHF5GGHHHHHHHHHGGGGGGHHGGGGGGGHHHGFHHHHHGHGFHHHHHHHGFGHEFGFHHEEG?FFHHHHHHGHGHHHHHHG/>>CCEGFCGCGG?
@M02034:409:000000000-BFKT7:1:2109:15589:26867 1:N:0:35
AAAGTCGAGGTGCCTAAAGTGGCAACCCAGACTCCTACTCCTGTTGGTGGTGTAGAGCTTCCTGTAGCCGCATGGCGTTCGTACTTAAATATGGAACTAACCATTCCAATTTTCGCTGTCTCTTATACACATCTCCGAGC
+
AAB@AFABDD>AGGGEGGG6FBDGFGHGGDHGHC33FFCGGFBFGG2AAE1A13A5E53BB3BFBA55ABA0??C1>>>AEAE1FGHHHGF4F33@F3@BB1?B?BGB?G3GGG/EF/?3B4B44BF4?222??FB<//<
@M02034:409:000000000-BFKT7:1:2109:17313:26870 1:N:0:35
AAAGTCGAGGTGCCTAAAGTGGCAACCCAGACTATTAATAATGTTGGTGGTGTAGAGCTTCCTGTAGCCGCATGGCGTTCGTACTTAAATATGGAACTAACCATTCCAATTTTCGCTGTCTCTTATACACATCTCCGAG
+
AAAAAFA>A>AACFGGGGG6EDAFGGHGGDHFGFBGFGHHDGHDDFGABEBE1AFDB5AFDHGFB5DDBAAEFEEFEEEFEEFFHHFHGHH4EHBFGGBFB13BFFFGHHHHHFGGCE<BGE4FGH44EF3C2BFB<<>
@M02034:409:000000000-BFKT7:1:2109:20325:26878 1:N:0:35
AAAGTCGAGGTGCCTAAAGTGGCAACCCAGACTATGAAGACGGTTGGTGGTGTAGAGCTTCCTGTAGCCGCATGGCGTTCGTACTTAAATATGGAACTAACCATTCCAATTTTCGCTGTCTCTTATACACATCTCCGAGCCCACGAGACA
+
BBCBAFBBCCBCGGGGGGGGGGGHHHHGGHHGHHHHHHHHHGGFFGGFFGEFHHHHHHHHGHHHGHHHHGGGGGHHGGGGGGHHHHGHHHHHHHHHHHGFFHHHHHHHHHHHHHFGGGGFHHHHHHGFHFBHHHHHGCGFGGHGGGGGGG
@M02034:409:000000000-BFKT7:1:2109:7817:26878 1:N:0:35
AAAGTCGAGGTGCCTAAAGTGGCAATCCAGACTGGTAGTGGTGTTGGTGGTGTAGAGCTTCCTGTAGCCGCATGGCGTTCGTACTTAAATATGGAACTAACCATTCCAATTTTCGCTGTCTCTTATACACATCTCCGAGCCCACGAGAC
+
CCCCCFB>DBBBGGGGGGGFGGGGGGGGCGFGGGGGGGFGGFGHGHHGGGDFHGGFGFHHGGHHGHHGGEFEDGHFGGGGGGEGEGFEHHEHGH3DCGFEHGGGFFFF4BGGHFFFGGGGGGHHGFFGBEFFGHGFDC?GFGEGC?@DC
@M02034:409:000000000-BFKT7:1:2109:11521:26885 1:N:0:35
AAAGTCGAGGTGCCTAAAGTGGCAACCCAGACTTCGGATCGGGCTG
+
CBCCBFBCCCCCGGGGGGFGGGGHHHHGGHGGHC5A2EEEFE?0EE
@M02034:409:000000000-BFKT7:1:2109:14816:26885 1:N:0:35
AAAGTCGAGGTGCCTAAAGTGGCAACCCAGACTGCTAATTCGGTTGGTGGTGTAGAGCTTCCTGTAGCCGCATGGCGTTCGTACTTAAATATGGAACTAACCATTCCAATTTTCGCTGTCTCTTATACACATCTCCGAGCCCACGAGACA
+
ABBBAFAADD>AGGGGGGGBFFGHHHGGGGHGHHHHHHGHHGHFEGGEFGEFFGHHHHHHHHHHFGHGHGGGGEFGGEEGFFHHHHHHHHHHHHFHGFGFHHFHHGHHHHHHHHGGGGFHHGHGHHHHGGHGHHHHGGCGGGHGGGGGGF
@M02034:409:000000000-BFKT7:1:2109:18671:26886 1:N:0:35
AAAGTCGAGGTGCCTAAAGTGGCAACCCAGACTTCGCCGAATGTTGGTGGTGTAGAGCTTCCTGTAGCCGCATGGCGTTCGTACTTAAATATGGAACTAACCATTCCAATTTTCGCTGTCTCTTATACACATCTCCGAGCCCACGAGACA
+
BBBBCFBBCBBCGGGGCGGGGGGHHHHGGHHGHHHGGGGGEFHGHHHEEFEFHHHHGHHHHHHHHGHGHGGEFGHHGGGGGGHHHHGHHHHHHHFFHHFGFHFHHFFFFFGHHFEGGCGGHHHHHHHHHHEHHHGHGGFFDGHGGGGGGF
@M02034:409:000000000-BFKT7:1:2109:23407:26892 1:N:0:35
AAAGTCGAGGTGCCTAAAGTGGCAACCCAGACTAAGGAGAATGTTGGTGGTGTAGAGCTTCCTGTAGCCGCATGGCGTTCGTACTTAAATATGGAACTAACCATTCCAATTTTCGCTGTCTCTTATACACATCTCCGAGCCCACGAGACA
+
BBBBBFBBDBABGGGFGGGAFGGHHGHGGCHGHHHHHGFFGHHHHHHEGGEFGGHEGHHHHGHFFGHHHEEEFGGGEEGGEGFEGHHHHHHHHHDGHHGHHHHHHHHHHHHHHHGGGGGHHHHHHHHHHHHGHHGFGCGDFEGEGFGDGH
@M02034:409:000000000-BFKT7:1:2109:14805:26901 1:N:0:35
AAAGTCGAGGTGCCTAAAGTGGCAACCCAGACTGCTAATTCGGTTGGTGGTGTAGAGCTTCCTGTAGCCGCATGGCGTTCGTACTTAAATATGGAACTAACCATTCCAATTTTCGCTGTCTCTTATACACATCTCCGAGCCCACGAGCCA
+
>A?11B1A?D1>1FGBFGGBF1AFGHHAFFFG1F0GFFE2D/FAB/EEFAAABBFEGH1GAGH11D2BBA@EFEFHE?>FEEHHEFFHHHH2EFFFGBE1FEGFGBGFHE12DGGGGGEGH2G2GHHDDGHHFBFHCGG?B/?C<><//<
@M02034:409:000000000-BFKT7:1:2109:18791:26908 1:N:0:35
AAAGTCGAGGTGCCTAAAGTGGCAACCCAGACTAATAATAGTGTTGGTGGTGTAGAGCTTCCTGTAGCCGCATGGCGTTCGTACTTAAATATGGAACTAACCATTCCAATTTTCGCTGTCTCTTATACACATCTCGAGCCCACGAGACAG
+
AACCAFBABBACGGGGGGGGGGGHHHHGGHHGHHHHHHHGHGHGHHHGEGGGEGGGFFHHGHHHHFHFFGGGGGHGGEGGGEFHHHHHHFGFHHGFGHFF@FBGFFGHHHHHHGGGGGGHHHHHHGHHGHFHFGGHGFFC/GFGCGGGGG
@M02034:409:000000000-BFKT7:1:2109:18462:26908 1:N:0:35
AAAGTCGAGGTGCCTAAAGTGGCAACCCAGACTCCTCCGCATGTTGGTGGTGTAGAGCTTCCTGTAGCCGCATGGCGTTCGTACTTAAATATGGAACTAACCATTCCAATTTTCGCTGTCTCTTATACACATCTCCGAGCCCACGAGACA
+
AABAADAABDAAGGGGGGGGGGGHHHHGGHHGHHHHHHGGGGGHHHHBFGEFFGHGHHHHHHHGGHHHHGGGGGGHGEEGFGHHHHHHHHGHHHGFGGGHHHHHHHHHHHHHHHGGGGEHHHHHFHHGFHFGHHHHDCGFCGHGGGGGGB
@M02034:409:000000000-BFKT7:1:2109:9593:26914 1:N:0:35
AAAGTCGAGGTGCCTAAAGTGGCAACCCAGACTGTGGAGCATGTTGGTGGTGTAGAGCTTCCTGTAGCCGCATGGCGTTCGTACTTAAATATGGAACTAACCATTCCAATTTTCGCTGTCTCTTATACACATCTCCGAGCCCACGAGAC
+
BABBBFBABBBBGGGFGGGGGGGHHHHGGHHFHHHHHHHGHHHHHHHGGGGGHHHHHHHHHHHHHHHHHGGGGGHHGGGGGGHHHHHHHHHHHHGFFHGHHHGHHHHHHHHHHHGGGGFHHGHHGHFHGHHHHHGHGGGGGGHGGCFFG
@M02034:409:000000000-BFKT7:1:2109:12389:26923 1:N:0:35
AAAGTCGAGGTGCCTAAAGTGGCAACCCAGACTAATAGGGAGGTTGGTGGTGTAGAGCTTCCTGTAGCCGCATGGCGTTCGTACTTAAATATGGAACTAACCATTCCAATTTTCGCTGTCTCTTATACACATCTCCGAGCCCACGAGACA
+
AAAABFABBBAAGGGGGGGEGGGFHCHGGGHFGHFHHHHGHGFGHFCGGGEFGFEGGHGHHFHHHHHHHGGEEEHGGFGGGGHHHHHHGHHFFHFGGGHHHHHHFGHHHHHHHHFGGGGHHHHHHHHHHGHGHGHFGFFCGGHGGGGGGG
@M02034:409:000000000-BFKT7:1:2109:18478:26923 1:N:0:35
AAAGTCGAGGTGCCTAAAGTGGCAACCCAGACTCCTCCGCATGTTGGTGGTGTAGAGCTTCCTGTAGCCGCATGGCGTTCGTACTTAAATATGGAACTAACCATTCCAATTTTCGCTGTCTCTTATACACATCTCCGAGCCCACGAGAC
+
>AA?>DAA>>>AFGGGGGGGGBCHHHGDFGECHHFBFFB2EGEGGHEABEAFFBEAFA3GGCGGBFEBBA?EEEGAE?EGE1C?FGHFHHFFGF3FGHHHHFFHDFGEHHHHHHGEFE?BFGFHHFHGFGGFFDD2?<</CFGGGGFGG
@M02034:409:000000000-BFKT7:1:2109:16904:26941 1:N:0:35
AAAGTCGAGGTGCCTAAAGTGGCAACCCAGACTATGGATAGTGTTGGTGGTGTAGAGCTTCCTGTAGCCGCATGGCGTTCGTACTTAAATATGGAACTAACCATTCCAATTTTCGCTGTCTCTTATACACATCTCCGAGCCCACGAGACA
+
CCCBBFBBBBAAGGGGGGGFGGGHHHHGGHHGHHHHHHHHHGHHHHHEFGGFHFHGGHHHHHHHHGHHHGGGGGGHGE@FGGHHHHGHHHGHHHHGHHHGHHGHHHHHHHHHHHGGGGGHHHHHHHHHHHHHGHHHGGGGGGHGGGGGFF
@M02034:409:000000000-BFKT7:1:2109:21469:26945 1:N:0:35
AAAGTCGAGGTGCCTAAAGTGGCAACCCAGACTAATCAGCATGTTGGTGGTGTAGAGCTTCCTGTAGCCGCATGGCGTTCGTACTTAAATATGGAACTAACCATTCCAATTTTCGCTGTCTCTTATACACATCTCCGAGCCCACGAGAC
+
BBBABFABBBABGGGGGGGGGGGHHHHFGCFCGHFHHFHHHHHHHHHGEFEFHHHHFHHHGFHFGHHHHGGFGGHHGGGGGGGHHGHGHHGHHGFHHGHHHHHHHHHHFGFHHGEFGEEBHHHHHHHHHHEFGHGDFCGDGGHGGCGFG
@M02034:409:000000000-BFKT7:1:2109:9963:26947 1:N:0:35
AAAGTCGAGGTGCCTAAAGTGGCAACCCAGACTGTGGAGGGGGTTGGTGGTGTAGAGCTTCCTGTAGCCGCATGGCGTTCGTACTTAAATATGGAACTAACCATTCCAATTTTCGCTGTCTCTTATACACATCTCCGAGCCCACGAGAC
+
BBBBBFBBBBBBGGGGGGGGGGGHGHHGGHHGHHHGGB22E2EECF0EF1EFFFGBFFGGEGHD3@GGF?E/EEFA?EEGGEGHEHH3FHBFHFFHHHHFF?GHHFHDFGHHHD/?C??@FBGF2FFDGBGGHHGGGDGDDGHGCGC?D
@M02034:409:000000000-BFKT7:1:2109:9129:26949 1:N:0:35
AAAGTCGAGGTGCCTAAAGTGGCAACCCAGACTAAGAATCAGGTTGGTGGTGTAGAGCTTCCTGTAGCCGCATGGCGTTCGTACTTAAATATGGAACTAACCATTCCAATTTTCGCTGTCTCTTATACACATCTCCGAGCCCACGAGACA
+
BAAACFBCCCBBGGGGGGGGGGGHHHHGGHHGHHHHGHHHHGHHHHGEGGFFGFHHHEHHHFHHHHHHHGGGGGHHGGGGGGGHHHHHGHHHHHGGGHGHFHHHHHGGHHHHHGEGGGGHHHHHFHGHFHHGHHHFGGGGGGGGGGGGG?
@M02034:409:000000000-BFKT7:1:2109:16893:26956 1:N:0:35
AAAGTCGAGGTGCCTAAAGTGGCAACCCAGACTATGGGTAGTGTTGGGGGTGCAGA
+
BCCBADAADDABGGGGGGGFGGGHHHHGGHHCF3FFH2F5BGFH5FG??EC013D5
@M02034:409:000000000-BFKT7:1:2109:9963:26965 1:N:0:35
AAAGTCGAGGTGCCTAAAGTGGCAACCCAGACTGTGGAGGGGGTTGGTGGTGTAGAGCTTCCTGTAGCCGCATGGCGTTCGTACTTAAATATGGAACTAACCATTCCAATTTTCGCTGTCTCTTATACACATCTCCGAGCCCACGAGACA
+
BBBCBFCABBBCGGGGFGGGGGGHHHHGGHHCHHHHHHHGGGGFGGGGGGEFHHHHHHHGHHHHHHHHHGGEGGHHGGGGGGEGGHFFFGHHHHGHFHHHHHFHHHHHHHGHHHGGGGGHHHHHGHGHEGHHHHHDGCGFGGGGGGGGGC
@M02034:409:000000000-BFKT7:1:2109:17127:26969 1:N:0:35
AAAGTCGAGGTGCCTAAAGTGGCAACCCAGACTACGCCGCCTGTTGGTGGTGTAGAGCTTCCTGTAGCCGCATGGCGTTCGTACTTAAATATGGAACTAACCATTCCAATTTTCGCTGTCTCTTATACACATCTCCGAGCCCACGAGAC
+
BCCBAFAABBAAGGGGGGGGFFGHHHHGGGHGHFGGGGGGGGHGHHHEFGEFFGHGGHHHHHHHGHHFHEGGGGHHFFGGFEHHGHHHHHHHHHGGHHHHHGHHGHHHHHHHHHGGGGCGHHHHGHHHHHGHHHHHDCGFGGHGGGGGG
@M02034:409:000000000-BFKT7:1:2109:14233:26975 1:N:0:35
AAAGTCGAGGTGCCTAAAGTGGCAACCCAGACTCATTCTACTGTTGGTGGTGTAGAGCTTCCTGTAGCCGCATGGCGTTCGTACTTAAATATGGAACTAACCATTCCAATTTTCGCTGTCTCTTATACACATCTCCGAGCCCACGAGACA
+
AAAAAFAADD>AGGGFGGGBGFGFHCGGGHGEHHGHGHHGHGFGHHHEFGAFBDFFHHHHHHHHFGFFGFGFGGGGGEGGFFGHHHFFHHGGGFBFHGFGHHDHHHHFHHHFHHGGGGEGFBFEFFGFFFFGFHHFBCGC?FHGGGGGCG
@M02034:409:000000000-BFKT7:1:2109:16971:26986 1:N:0:35
AAAGTCGAGGTGCCTAAAGTGGCAACCCAGACTAATCTGTCGGTTGGTGGTGTAGAGCTTCCTGTAGCCGCATGGCGTTCGTACTTAAATATGGAACTAACCATTCCAATTTTCGCTGTCTCTTATACACATCTCCGAGCCCACGAGACA
+
ABAAAFABBDAAGGGGGGGGGGGHHHHGGGHGHHHHHGHGHFGGGGGAAEEEFHHHGBHHFHHHHFGFGGGEGGGEGEEGGGHFHFHHHHHHHHFDHHHHHFEGHHHGHHHHHHGGGGEHFHGHHHH3FGHHGGHHGGGGGGHGCC?EF<
@M02034:409:000000000-BFKT7:1:2109:21704:26997 1:N:0:35
AAAGTCGAGGTGCCTAAAGTGGCAACCCAGACTGATAGGACTGTTGGTGGTGTAGAGCTTCCTGTAGCCGCATGGCGTTCGTACTTAAATATGGAACTAACCATTCCAATTTTCGCTGTCTCTTATACACATCTCCGAGACCACGAGAC
+
BBBBBFBBBBAAGGGGCGGFFDFFFHH?FHHGHHFGBHFFGHHHDF2FGGEFAFG5FHFHFHHGGDE5FAFEGFHHGEEFEGFGHHHHHHFGFBEBEFH3GHHHFHGFBFGHHHEGG/E3GHHFHHF42FB1FGHHD@@//<FFACGGC
@M02034:409:000000000-BFKT7:1:2109:22283:27011 1:N:0:35
AAAGTCGAGGTGCCTAAAGTGGCAACCCAGACTCAGAAGAATGTTGGTGGTGTAGAGCTTCCTGTAGCCGCATGGCGTTCGTACTTAAATATGGAACTAACCATTCCAATTTTCGCTGTCTCTTATACACATCTCCGAGCCCACGAGACA
+
CCCCCFCCCCABGGGGGFGGGGGHHHHGGHHGHHHHHHHHHHHHHHHGGGGGHHHFHHHHHHHHGHHHHGGGGGHHGGGGGGHHHHHFHHHHHHFHGHHHHHHHHHHHHHHHHHGFGFFFHHHHHHFHHHFHHHHHGFCGGGHGGGGGGB
@M02034:409:000000000-BFKT7:1:2109:14468:27021 1:N:0:35
AAAGTCGAGGTGCCTAAAGTGGCAACCCAGACTCAGCGGGGTGTTGGTGGTGTAGAGCTTCCTGTAGCCGCATGGCGTTCGTACTTAAATATGGAACTAACCATTCCAATTTTCGCTGTCTCTTATACACATCTCCGAGCCCACGAGACA
+
AB@AABAAA@AAGFGGFGF6BFFHHGHGGHHGHHHHGGECGAEC1GE1BEEFEGHHHGHHHHHH3FFGHEG@EGFFGEFGGGHHGHHHHGHEGHFEHFFHGGFHGHHEHGHHGFGGGGDHGHHGHHFH11GHGHFHGGGCFGGGC@DD?G
@M02034:409:000000000-BFKT7:1:2109:22436:27032 1:N:0:35
AAAGTCGAGGTGCCTAAAGTGGCAACCCAGACTGAGAGTCGGGTTGGTGGTGTAGAGCTTCCTGTAGCCGCATGGCGTTCGTACTTAAATATGGAACTAACCATTCCAATTTTCGCTGTTCTTATACACATCTCCGAGCCCACGAGACAG
+
BBBBBFBBBBBBGGGGAGGGGGGHHHHGGGHGFHHHHHHHEGGHGEGGFGGFGGHEFHHHHHHHHGHGEECEEGHGGGGGGAGGGFGGHHDGGFBBFHHGFFGHHHHHDGHHHFEGEEFHHHHHHBGGFHGFHFHG@DCDGCFDCGGFHF
@M02034:409:000000000-BFKT7:1:2109:14788:27039 1:N:0:35
AAAGTCGAGGTGCCTAAAGTGGCAACCCAGACTTCGTCTGCTGTTGGTGGTGTAGAGCTTCCTGTAGCCGCATGGCGTTCGTACTTAAATATGGAACTAACCATTCCAATTTTCGCTGTCTCTTATACACATCTCCGAGCCCACGAGACA
+
ABBA>FAAD@>AFFGGGGFFFCGGHHHGGGGGH5FFBEHFGDFBFGEAAEAEBAFDFFGHFHHGFEDDBBAEFEFBEBEFEB?FGHFHHHHGFE33EFFFBFBGHHHFGHGHH4E?EA<344B?DFHFGGFFGGFBA@<C?/?FCFCA?G
@M02034:409:000000000-BFKT7:1:2109:11732:27040 1:N:0:35
AAAGTCGAGGTGCCTAAAGTGGCAACCCAGACTCAGCATCATGTTG
+
AAAAAFAA1>AAFGGF1GG3FEFH1GHGCHG0GGEHGG1AA2DGDG
@M02034:409:000000000-BFKT7:1:2109:11723:27059 1:N:0:35
AAAGTCGAGGTGCCTAAAGTGGCAACCCAGACTCAGCAGCAGGTTGGTGGTGTAGAGCTTCCTGTAGCCGCATGGCGTTCGTACTTAAATATGGAACTAACCATTCCAATTTTCGCTGTCTCTTATACACATCTCCGAGCCCACGAGACA
+
CCCCCFABCCCCGGGGGGGFGGGHHHHGGHHGHHHHHGHHFHHHHHGEFGFGFFHBFEGHGHHHHHHGHEFEGGHGEGGGGGHHHHHHGHHFGFBEGHHHGCBFGFHDHGGHGGEFGEEFFHGHFHHHFGFFHHGDFCGGGECCCGGGG=
@M02034:409:000000000-BFKT7:1:2109:13754:27061 1:N:0:35
AAAGTCGAGGTGCCTAAAGTGGCAACCCAGACTAGGTCGTCGGTTGGTGGTGTAGAGCTTCCTGTAGCCGGATGGCGTTCGTACTTAAATATGGAACTAACCATTCCAATTTTCGCTGTCTCTTATACACATCTCCGAGCCCACGAGACA
+
BBBAAFAAD@2>GGFFGGFABDFHHGHGFGGGGFHGFFGFGCE2AAEEFAABBFGFHHGHHHHHGGFFHG0EFFGHG>EFEE2EGHHHHEHFHHFFFCGFHHGHFHFHEHHHHH?GGGDHHHHBGGHGHHHBGHHGFGGGGGHGGGCGGH
@M02034:409:000000000-BFKT7:1:2109:21397:27069 1:N:0:35
AAAGTCGAGGTGCCTAAAGTGGCAACCCAGACTCATAAGGATGTTGGTGGTGTAGAGCTTCCTGTAGCCGCATGGCGTTCGTACTTAAATATGGAACTAACCATTCCAATTTTCGCTGTCTCTTATACACATCTCCGAGCCCACGAGACA
+
BBBBBFBBBBBAGGGGFGGBFGGHHHHGGHHGHHHHH5GHGHHHHHHFGGEFHHHGHHHHHHHHHHHHHGGGGGHHGGGGGGFGHHHHHHHHGHHBGHHHHHHHHHHHHGHHHHEGGGGGHHHHGHEGHHHHHHHHGCGGGGHGGGGGDC
@M02034:409:000000000-BFKT7:1:2109:10537:27071 1:N:0:35
AAAGTCGAGGTGCCTAAAGTGGCAACCCAGACTAATGAGAAGGTTGGTGGTGTAGAGCTTCCTGTAGCCGCATGGCGTTCGTACTTAAATATGGAACTAACCATTCCAATTTTCGCTGTCTCTTATACACATCTCCGAGCCCACGAGACA
+
CCBCBFBCCCAAGGGGGGGGGGGHHHHGGHHGHHHHHHHFGHHHGHGEGDGGGHHGHHHHFHHHHHHHHGGFGGHHGGGGGGHHGHHHHHHHHHDGHHHHFEFHHHGHHHHHHHCFFEFHHEHHGHGHHHHHHHHFGCCGGGHGGGGGGG
@M02034:409:000000000-BFKT7:1:2109:21417:27074 1:N:0:35
AAAGTCGAGGTGCCTAAAGTGGCAACCCAGACTCATAAGGATGTTGGTGGTGTAGAGCTTCCTGTAGCCGCATGGCGTTCGTACTTAAATATGGAACTAACCATTCCAATTTTCGCTGTCTCTTATACACATCTCCGAGCCCACGAGACA
+
AACCCFCCBBBBGGGGGGGGGGGGHCHGFHHFHFBFHHHHHHHHHHFFFGEGGHHEHHHHHGHHHFHHHGCEGGHHGGGEGGHEHHFFHHHHHFGFGF3BGH3FGHHHHGFHHBEEEGGFHGHHGHFBGFHHHHBGE//>CCFF?/CGD?
@M02034:409:000000000-BFKT7:1:2109:13761:27077 1:N:0:35
AAAGTCGAGGTGCCTAAAGTGGCAACCCAGACTAGGTCGTCGGTTGGTGGTGTAGAGCTTCCTGTAGCCGCATGGCGTTCGTACTTAAATATGGAACTAACCATTCCAATTTTCGCTGTCTCTTATACACATCTCCGAGCCCACGAGAC
+
AABA>BAADD>AGGGGGGG6FBFHHHFEGFHCFHHHDFE22AEAEEGBAEEEAAEDDD3F5FGF5DBDB?EEEDF?>B/FEECFEHHHHGF4BF33FGFCFG3GEEGFEGHHHGF?D<?2F3FGDDHBFBFGFHHHDBBCA/FFCCFD?
@M02034:409:000000000-BFKT7:1:2109:15782:27084 1:N:0:35
AAAGTCGAGGTGCCTAAAGTGGCAACCCAGACTCCGACTTCGGTTGGTGGTGTAGAGCTTCCTGTAGCCGCATGGCGTTCGTACTTAAATATGGAACTAACCATTCCAATTTTCGCTGTCTCTTATACACATCTCCGAGCCCACGAGACA
+
ABBAAFAABD>AGGGGGGFAFBFHHHHGGGHGHGHGGGGGHGGEEGGEFGEFFDFFHHGGHHHGFFFGHGCGGGFHGEEGGEHHHHHHHHHHFHFGFFFGFHFHHHHHHHHHHHGGGGBGFFHHHHHBGHHHGHHHADGGGGHGDGGFGF
@M02034:409:000000000-BFKT7:1:2109:9776:27085 1:N:0:35
AAAGTCGAGGTGCCTAAAGTGGCAACCCAGACTAATCCGTCTGTTGGTGGTGTAGAGC
+
>A>>>BAADBAAFGGCFGGGFGGHHHHGGHGGG3AGFFFAB22BDG2AA1EFA3G555
@M02034:409:000000000-BFKT7:1:2109:19634:27089 1:N:0:35
AAAGTCGAGGTGCCTAAAGTGGCAACCCAGACTAATACTAAGGTTGGTGGTGTAGAGCTTCCTGTAGCCGCATGGCGTTCGTACTTAAATATGGAACTAACCATTCCAATTTTCGCTGTCTCTTATACACATCTCCGAGCCCACGAGACA
+
BABABFBABBAAGCGDGFFB5EFFHHCG22FEH3FEGHHFHFFGGCAAAEFFGHHFEEGHFFHHFGFHHGGGGGHHCGGEGGFEEHHHHHFGHBEGHHHHGFHHHHHBHHHGHHCEFCFFFFHGEHHHFHFBCFFGD<@CDFFGG?DGCB
@M02034:409:000000000-BFKT7:1:2109:13635:27103 1:N:0:35
AAAGTCGAGGTGCCTAAAGTGGCAACCCAGACTAAGAAGAATGTTGGTGGTGTAGAGCTTCCTGTAGCCGCATGGCGTTCGTACTTAAATATGGAACTAACCATTCCAATTTTCGCTGTCTCTTATACACATCTCCGAGCCCACGAGACA
+
ABBAAFABBB>AGGGGGFG6BFFHHHHGGGHGGHHHHHHHHHHGHHHAFGGFFGGGHHHHHHHHFFHHHGGGGEFHG1EFGEGHHHHHHHGDGHGHFHHHHHGHHHHHEHHHHHGGGGGGHHEHHGHHHHHGHHHHGFGGGGHGGGGGGF
@M02034:409:000000000-BFKT7:1:2109:19622:27105 1:N:0:35
AAAGTCGAGGTGCCTAAAGTGGCAACCCAGACTAATACTAAGGTTGGTGGTGTAGAGCTTCCTGTAGCCGCATGGCGTTCGTACTTAAATATGGAACTAACCATTCCAATTTTCGCTGTCTCTTATACACATCTCCGAGCCCACGAGACA
+
AABBAFBABBABGGGGGGGGGGGHHGHGGHHGHHHHHGHHHHFFGHGEFGEFFGGGGGHHHHHHHHHHFFFCGGHHEFGGGGHFHHHHHHHHHHFGGHEGFGFHFHFGHHHHHHGGGGFHHHHHHHHHGHHHHHHGFCFCGGHGGGGGGF
@M02034:409:000000000-BFKT7:1:2109:22054:27109 1:N:0:35
AAAGTCGAGGTGCCTAAAGTGGCAACCCAGACTACGAGTAAGGTTGGTGGTGTAGAGCTTCCTGTAGCCGCATGGCGTTCGTACTTAAATATGGAACTAACCATTCCAATTTTCGCTGTCTCTTATACACATCTCCGAGCCCACGAGACA
+
BBBBBFBABBABGGGGGGGFFGGHHEHGGGHGHHGGD2EHHHHFGCCEFGEFHHGFGFHGHBHHHHHHHGGGGGHHGFGGGGHHHHHFFHFHHG3@GHHHFHHHGHHHHHHHHHEGEGFGHGHHHHHHHHHHHHGFGCFGGGGEGGGGDG
@M02034:409:000000000-BFKT7:1:2109:17885:27109 1:N:0:35
AAAGTCGAGGTGCCTAAAGTGGCAACCCAGACTGTGCCTACTGTTGGTGGTGTAGAGCTTCCTGTAGCCGCATGGCGTTCGTACTTAAATATGGAACTAACCATTCCAATTTTCGCTGTCTCTTATACACATCTCCGAGCCCACGAGACA
+
ABBBAFABBBAAGGGGGGFFGFGGHHHGGGHGHHHHGHHHHHHGHHHEFEAFGFFFHHHHHHHHHHGHGEGGGGGHGFGGFEGHHHHHHHGHHGFFHGHHHHHHHHHHHHHHHHGGGGEGHHHHHHHHHHHHHHFHFDGGGGHGGGGGGB
@M02034:409:000000000-BFKT7:1:2109:22043:27124 1:N:0:35
AAAGTCGAGGTGCCTAAAGTGGCAACCCAGACTACGAGTAAGGTTGGTGGTGTAGAGCTTCCTGTAGCCGCATGGCGTTCGTACTTAAATATGGAACTAACCATTCCAATTTTCGCTGTCTCTTATACACATCTCCGAGCCCACGAGACA
+
>AAAAFAA>>1AGGGGB1BFGFFHB0GEEHGAA1BEAFBFDAFFGGABFEEFHFF2GHGGFCDGFGBF1B?>EGFHEEEECAE/?FHHGEF2FG1BB1GG10>FFDFFFG1GGF@EEF/B2B>B>DDBBBD<C1>1</<>@FHGCG??/?
@M02034:409:000000000-BFKT7:1:2109:20271:27146 1:N:0:35
AAAGTCGAGGTGCCTAAAGTGGCAACCCAGACTACGTGTGCGGTTGGTGGTGTAGAGCTTCCTGTAGCCGCATGGCGTTCGTACTTAAATATGGAACTAACCATTCCAATTTTCGCTGTCTCTTATACACATCTCCGAGCCCACGAGACA
+
BBBBBFCCCBABGGGGGGGFGFGGHHHGFHHGHHHGGHHHHGGGGGGAFGEFHGHGGGHHGGHGFGHGHGGGFGHHEEGGGFHHHHGGHHHHHHFGFHGGHHHHHHGFHHHHHHGGGGGHGHHHHHGHFHGHHHHFECGGGGHECGGGGB
@M02034:409:000000000-BFKT7:1:2109:14262:27150 1:N:0:35
AAAGTCGAGGTGCCTAAAGTGGCAACCCAGACTAATCAGACTGTTG
+
ABCBADABBDAAFGGFGFGAFFGHHHHGGHHGGHHH3GG33FGGFH
@M02034:409:000000000-BFKT7:1:2109:22782:27156 1:N:0:35
AAAGTCGAGGTGCCTAAAGTGGCAACCCAGACTAAGAATGGTGGTGTAGAGCTTCCTGTAGCCGCATGGCGTTCGTACTTAAATATGGAACTAACCATTCCAATTTTCGCTGTCTCTTATACACATCTCCGAGCCCACGAGACAGGCAGA
+
AAABAFBADBBAGGGGGGGGGGGHHHHGGHGGBGHHHHHHG55EFFFGHHHGHHHHHHFBFGFFEEGEHFEBEFGDFHHHGHHHHHGHHEHHFGHHHHHGHHHGDFHGFGGE?FHHHHHHHGFFFGHHHHC@C/BCGEGBCGGHHEC<??
@M02034:409:000000000-BFKT7:1:2109:13386:27166 1:N:0:35
AAAGTCGAGGTGCCTAAAGTGGCAACCCAGACTGCTGATGCGGTTGGTGGTGTAGAGCTTCCTGTAGCCGCATGGCGTTCGTACTTAAATATGGAACTAACCATTCCAATTTTCGCTGTCTCTTATACACATCTCCGAGCCCACGAGACA
+
ABAABDAADBAAGGGGGGGFGGGHHHHGGHHCHHHHHFHGHG?EEGCEFEFFHHHDHFHHHHHHHHHBGGFFEGHGEEFGGGGGHHHHHHHFHHFFHHHHHHGHHHHHHHHGHHEGGEEHHHGGFGHHHHHHHHHFGGGGGFGFCFGFDC
@M02034:409:000000000-BFKT7:1:2109:17393:27178 1:N:0:35
AAAGTCGAGGTGCCTAAAGTGGCAACCCAGACTAAGAATCAGGCTGGTGGTGTAGAGCTTCCTGTAGCCGCATGGCGTTCGTACTTAAATATGGAACTAACCATTCCAATTTTCGCTGTCTCTTATACACATCTCCGAGCCCACGAGAC
+
AAAAAFBBBB?AGGGGGGGGGGGHHHHGGHHGHGFHHHHHFHHHHHGHGGGFFGHGGGGHBGHHGFFGFGGGGGHFGGGGEFHHHFHHHHGHHGGFHHHGHFFHHHGFHHHHHHGGGGEFHHHHHHHHGHHHHHHHD@FGGGHGGGGGD
@M02034:409:000000000-BFKT7:1:2109:9475:27187 1:N:0:35
AAAGTCGAGGTGCCTAAAGTGGCAACCCAGACTCCTCCGGCTGTTGGTGGTGTAGAGCTTCCTGTAGCCGCATGGCGTTCGTACTTAAATATGGAACTAACCATTCCAATTTTCGCTGT
+
3AA>AFAAD2>AEGFGGGGGFGFHHGHGGFHGHHCFGFE?EGGHGD1E1EGFGFHB5FFGBGHFFGF5F1?EEGHEGGEFEE11EFG3BFFHHE3FEH33B0FFGHGBBGHHHF/<E/?
@M02034:409:000000000-BFKT7:1:2109:13086:27192 1:N:0:35
AAAGTCGAGGTGCCTAAAGTGGCAACCCAGACTGATCGTCCGGTTGGTGGTGTAGAGCTTCCTGTAGCCGCATGGCGTTCGTACTTAAATATGGAACTAACCATTCCAATTTTCGCTGTCTCTTATACACATCTCCGAGCCCACGAGACA
+
ABBABFBBBBBBGGGGGGGGGFGFF4GEGHHCGFHFGGCHFCAEFGA1FAEFGFFDGGDHHFHFGFHHHGGGDEHGFEGFEEHHHHGDHHGHHHGDFFHHFGHHFHHFGHGHHHGGGGFHHHHDGHHHGHHHHBHFGCFGGEHGFF?<.>
@M02034:409:000000000-BFKT7:1:2109:20080:27197 1:N:0:35
AAAGTCGAGGTGCCTAAAGTGGCAACCCAGACTCCGAGTACGGTTGGTGGTGTAGAGCTTCCTGTAGCCGCATGGCGTTCGTACTTAAATATGGAACTAACCATTCCAATTTTCGCTGTCTCTTATACACATCTCCGAGCCCACGAGAC
+
CCCDDFABBCCCGGGGGGGGGGGHHHHGGHHGHBGG22BGA2EGFGGEGGFFHHHHHHHHHHHHHHHHHGGGGGHHGGGGGGHHHHHHHHHHHHHHHHHGHHHHHHHHHHHHHHGGGGGHHHHHHHHHGHGHHHHHGGGGGGHGGGGGG
@M02034:409:000000000-BFKT7:1:2109:21432:27199 1:N:0:35
AAAGTCGAGGTGCCTAAAGTGGCAACCCAGACTGTTGGGGGGGTTGG
+
ACBCBFBBCCBBGGGGGGGGGGGHHHHGGHHGHG35B22EE/A-;CG
@M02034:409:000000000-BFKT7:1:2109:16476:27200 1:N:0:35
AAAGTCGAGGTGCCTAAAGTGGCAACCCAGACTCATAATCAGGTTGGTGGTGTAGAGCTTCCTGTAGCCGCATGGCGTTCGTACTTAAATATGGAACTAACCATTCCAATTTTCGCTGTCTCTTATACACATCTCCGAGCCCACGAGA
+
AAAA3DAADDAAGGGGGGFDGEFHHGHGGHHFHHHHGHHGGFFDEGFAFEBFBDFFEAFHHFGH5DEBFEFEEEFFEFEFEEEGHHHFGHHHFHGFGFFGGGFGHHGGHHHHHHGFGGFGHFGHGHGHGHFH2FFDB?DCDFH/CDFE
@M02034:409:000000000-BFKT7:1:2109:9464:27201 1:N:0:35
AAAGTCGAGGTGCCTAAAGTGGCAACCCAGACTCCTCCGGCTGTTGGTGGTGTAGAGCTTCCTGTAGCCGCATGGCGTTCGTACTTAAATATGGAACTAACCATTCCAATTTTCGCTGTCTCTTATACACATCTCCGAGCCCACGAGA
+
BCCCCFCCCCBCGGGGGGGGGGGHHHHGGHHGHHCGFFFGFFGHHHFGGCEFA3D5FEFG5GHHGGGDFEE0EEF1E?EGFE2FGHFGFGGDEF33B?EG3?3BFEF4?FFHH4/?EA?FBFF?3?D33BF2FDGDF?@D/?CF?@D?
@M02034:409:000000000-BFKT7:1:2109:22880:27201 1:N:0:35
AAAGTCGAGGTGCCTAAAGTGGCAACCCAGACTTCTTCTCATGTGGGTGGTGTAGAGCTTCCTGTAGCCGCATGGCGTTCGTACTTAAATATGGAACTAACCATTCCAATTTTCGCTGTCTCTTATACACATCTCCGAGCCCACGAGAC
+
AABCADAADBBCGGGGGGGGGGGHHHHGGHHGGGHHHHHHFHHGHHGGEGGGGHHFGHHHHHHHGGGFHEGFGGHHGGGGGGHGHHHHHHHFHGHHGFHHHFFHGHHHHHHHHHGGGGGHHHHHFHHHHHFFGGGHA@CCGGHGGGG/A
@M02034:409:000000000-BFKT7:1:2109:9759:27213 1:N:0:35
AAAGTCGAGGTGCCTAAAGTGGCAACCCAGACTGTGTCGCTTGTTGGTGGTGTAGTGCTTCCTGTAGCCGCATGGCGTTCGTGCTTAAATATGGTACTAACTATTCCAATTTT
+
BBBABFBBBBBBGGGGGGFGGGGHHHHGGHHGHHHCFEEE2BFG5F2A1AEC13D535AD5FBFFEDE3A>>EE11>>ECE>1?EDHF3BG4@@44B4FF334BB4B4?B3F?
@M02034:409:000000000-BFKT7:1:2109:18438:27217 1:N:0:35
AAAGTCGAGGTGCCTAAAGTGGCAACCCAGACTAATAATAAGGTTGGTGGTGTAGAGCTTCCTGTAGCCGCATGGCGTTCGTACTTAAATATGGAACTAACCATTCCAATTTTCGCTGTCTCTTATACACATCTCCGAGCCCACGAGAC
+
BBBBBFA3>AAAGGGDGGFFGGFHHHHGGGGGHHHHHHHHHHHHHHGEFGGFGHHFHHHHFHHHHHHHHGGGGGGHGEGGGFFHHGHHHHHFHHGHHHHHHHGHHHHGHHHHHHGGGGFFHHHHHHHHHEFHHGHHGGCDGCCF<CGGG
@M02034:409:000000000-BFKT7:1:2109:13868:27240 1:N:0:35
AAAGTCGAGGTGCCTAAAGTGGCAACCCAGACTAAGGAGAATGTTGGTGGTGTAGAGCTTCCTGTAGCCGCATGGCGTTCGTACTTAAATATGGAACTAACCATTCCAATTTTCGCTGTCTCTTATACACATCTCCGAGCCCACGAGACA
+
AAAA>BAAD>2>FGGFFDDBEFFGGGFFEDH2FGGGFDEGBBEFDFGAAE1ABBGFF5FGFFHFBFF5BAAEFEF1E1/FEFHHHHGHHGHGFGFFF3@330?BF4BGHHHHHGEEEEF3EEGFEHGFFBFFHFB2DGG/BEGCDDCFGF
@M02034:409:000000000-BFKT7:1:2109:12923:27246 1:N:0:35
AAAGTCGAGGTGCCTAAAGTGGCAACCCAGACTGCTAAGAAGGTTGGTGGTGTAGAGCTTCCTGTAGCCGCATGGCGTTCGTACTTAAATATGGAACTAACCATTCCAATTTTCGCTGTCTCTTATACACATCTCCGAGCCCACGAGACA
+
AAAABD?A@DAAGGGGGGGFGGGCHGGEDDDFHHFGHHFFHF2BFFEEFG1BGHHFHDGHHGHFGHHHGGGGGGGHGGGEE??GEFHHHHFDGHFGF@GGFGGHHGHHHHHGHFEGGGGHHHHHFHHHGFFCC3FDDCGGGGHGGGGGGC
@M02034:409:000000000-BFKT7:1:2109:21510:27260 1:N:0:35
AAAGTCGAGGTGCCTAAAGTGGCAACCCAGACTTGTCCGCCTGTTGGTGGTGTAGAGCTTCCTGTAGCCGCATGGCGTTCGTACTTAAATATGGAACTAACCATTCCAATTTTCGCTGTCTCTTATACACATCTCCGAGCCCACGAGACA
+
BBBBBFBBBBABGGGGGGGGGGGHGCGGGHHGHHHGHHGGGGHHHGEEEGAFGHHBGHHGGFHHGFFFHGGGGGHGGGGFGGFHHHHHEHFGHHGFHCGHHHGHHHHHGHHHHG?FGDFGHHHHHHHGFHGFHHHHG/?/D/GEFCFGFG
@M02034:409:000000000-BFKT7:1:2109:21498:27273 1:N:0:35
AAAGTCGAGGTGCCTAAAGTGGCAACCCAGACTTGTCCGCCTGTTGGTGGTGTAGAGCTTCCTGTAGCCGCATGGCGTTCGTACTTAACTATGGAACTAACCATTCCAATTTTCGCTGTCTCTTATACACATCTCCGAGCCCCCG
+
>AAA>BA>1>>AGGGG1FG3BGGHHGHGGH0B12GGHGEGFGHHFHGAFG/BB1F2FFHHFFABBDG2G?E>EEB0EA@EAFFC/EGB1BDBB1DGH1BFCC1B12BFDFEHHHCEEC<<2BBF>FG2D1GGGHBFC@/>@<//>
@M02034:409:000000000-BFKT7:1:2109:22398:27276 1:N:0:35
AAAGTCGAGGTGCCTAAAGTGGCAACCCAGACTAGTTCGGCTGTTGGTGGTGTAGAGCTTCCTGTAGCCGCATGGCGTTCGTACTTAAATATGGAACTAACCATTCCAATTTTCGCTGTCTCTTATACACATCTCCGAGCCCACGAGACA
+
AAAABFBBBBABGGGGGGGFGGGGHHFGGHHEFFHHGFFGEGEAGGHEFGFFC3G5F53FDHHHDBB5BEF0EEF1EEEFEE2?GGHHFGFFGF33B3FH303BFDGBBF3F?4/??A<3?FFF3DF3FBBBFFF2?/BCG/</ACD/?<
@M02034:409:000000000-BFKT7:1:2109:13136:27279 1:N:0:35
AAAGTCGAGGTGCCTAAAGTGGCAACCCAGACTGGGATTGGGGTTGGTGGTGTAGAGCTTCCTGTAGCCGCATGGCGTTCGTACTTAAATATGGAACTAACCATTCCAATTTTCGCTGTCTCTTATACACATCTCCGAGCCCACGAGACA
+
ABCCADAABDBBGGGGGFFGGGGHHDGGGHFGHHHHHHGFHHGEEGG1AEEFGDGFDDGG5EGGDFFDBEE>EAG1EEEGGFFGHHHHHGHBF33?EEFFB03BF4FBFFGHH?@/EA<FH3BGDGHHGCGFFFH2B/<D<FGFA@FGDB
@M02034:409:000000000-BFKT7:1:2109:21519:27283 1:N:0:35
AAAGTCGAGGTGCCTAAAGTGGCAACCCAGACTTTTCCGCCTGTTGGTGGTGCAGA
+
BABCCFCBBCCCGGGGGGGGGGGHHHHGGHHAFD5D5FA22AGHGGEE2AE133D5
@M02034:409:000000000-BFKT7:1:2109:15943:27293 1:N:0:35
AAAGTCGAGGTGCCTAAAGTGGCAACCCAGACTAAGGATAATGTTGGTGGTGTAGAGCTTCCTGTAGCCGCATGGCGTTCGTACTTAAATATGGAACTAACCATTCCAATTTTCGCTGTCTCTTATACACATCTCCGAGCCCACGAGACA
+
AAAAAFAAD@>AGGGGGGFBFBFFHGHGGGHGHHHHHFGDFBGFGHHAFEBFFDGFHHHHGHHFBFFFGEGGGGGGEBEFEEGFHHHHHHHGHGFFFFHGHHGHFHHFHHHHHHGGGGEGFEHHFHFFFHFGHHHHCCCCGGGGGGGGGF
@M02034:409:000000000-BFKT7:1:2109:19426:27300 1:N:0:35
AAAGTCGAGGTGCCTAAAGTGGCAACCCAGACTCCGCGGCATGTTGGTGGTGTAGAGCTTCCTGTAGCCGCATGGCGTTCGTACTTAAATATGGAACTAACCATTCCAATTTTCGCTGTCTCTTATACACATCTCCGAGCCCACGAGACA
+
BBBABFABBBABGGGGGGGGGFGFHHHGGHHGHHHGFGEECFHHHGGAFEEFHHHHGFHHGFHHHHGHHGCEEEHHGEGFFEGHHHGGHFFHHHHFHHHHHHHHHHHGHGFHH3DDGGGB3GGHFHFGHGHHHHHFECCCCFHECGG<DG
@M02034:409:000000000-BFKT7:1:2109:19338:27304 1:N:0:35
AAAGTCGAGGTGCCTAAAGTGGCAACCCAGACTAGTCATCGGGTTGGTGGTGTAGAGCTTCCTGTAGCCGCATGGCGTTCGTACTTAAATATGGAACTAACCATTCCAATTTTCGCTGTCCTTATACACATCTCCGAGCCCACGAGACAG
+
BCABBFBBBCBBGGGGGGGGGGGGHHHGGHHGHHHFHHHHHDGGGGGGGGGGHHHFHHHHHHHHHHHHHGGGGGHHGGGGGGHHHHGFHHHHHHHGHHGFFHGHHHHHHHHHGHGGGGGHHFHFHHGHHHHHHFHGCDCCGHGGGGGGHG
@M02034:409:000000000-BFKT7:1:2109:10742:27314 1:N:0:35
AAAGTCGAGGTGCCTAAAGTGGCAACCCAGACTAATAATCAGGTTGGTGGTGTAGAGCTTCCTGTAGCCGCATGGCGTTCGTACTTAAATATGGAACTAACCATTCCAATTTTCGCTGTCTCTTATACACATCTCCGAGCCCACGAGACA
+
BBBBAFAADDAAFGGGFFGGGGGHHHHGGHHGHHHGHGHHHHHFHHGEFFEFGFHHHHHHGHHHHHHHHGGGGGHGGEGGGGGHHHHHHHHHHGFFFHHHHHHHHHHGHHHHHHGGGGGHHHHHHHFHGGHHHGHGG/?DGGHFGGGFGF
@M02034:409:000000000-BFKT7:1:2109:10533:27315 1:N:0:35
AAAGTCGAGGTGCCTAAAGTGGCAACCCAGACTCATC
+
AAABABAADBAAFGGGGGFFFGGCHHHGGHHGH3B5B
@M02034:409:000000000-BFKT7:1:2109:20837:27326 1:N:0:35
AAAGTCGAGGTGCCTAAAGTGGCAACCCAGACTGAGAAGCAGGTTGGTGGTGTAGAGCTTCCTGTAGCCGCATGGCGTTCGTACTTAAATATGGAACTAACCATTCCAATTTTCGCTGTCTCTTATACACATCTCCGAGCCCACGAGACA
+
BBCBAFBABCACGGGGGGFFGGGHHHHGGHHGHHGGHHHHHHHHHHGGGGEFGHHHHHGHHHHHHFHGHGGGGGHHEFGGFFFHHHHGGHHHHHHGHHHGHHEHHGHFHHHHHHGGGGGHGHHHHHGFFGFHHHGHEDGDFGFGGGGGGC
@M02034:409:000000000-BFKT7:1:2109:22740:27334 1:N:0:35
AAAGTCGAGGTGCCTAAAGTGGCAACCCAGACTCATACTACTGTTGGTGGTGTAGAGCTTCCTGTAGCCGCATGGCGTTCGTACTTAAATATGGAACTAACCATTCCAATTTTCGCTGTCTTTATACACATCTCCGAGCCCACGAGACAG
+
BBBBBFBBBBAAGGGGGGGGGGGHHHHGGHGGHHGHHHHHHHHHHGGFFFGFCFHFGGFGGGHHHFFDGGGFGGHAEEEFFGGEHGFGGHGHHHFGHFFGFGDGFHHGHGFHHGEGF?EFHHGGHFHHF3GFHHHG?D@DFHGGGGGGGH
@M02034:409:000000000-BFKT7:1:2109:17409:27336 1:N:0:35
AAAGTCGAGGTGCCTAAAGTGGCAACCCAGACTCAGAAGCAGGTTGGTGGTGTAGAGCTTCCTGTAGCCGCATGGCGTTCGTACTTAAATATGGAACTAACCATTCCAATTTTCGCTGTCTCTTATACACATCTCCGAGCCCACGAGACA
+
BBAABFABBBAAEGGGGGGGGGGHHHHGGEFDHHFHGHHHHHHFGHGGGGEFGHHGHHHHHHHHHGHHHGGGGGGHGGGGGGHHHHGHHHHHHHHHHHHHHHGHHHHGHHHHHHGGGGEFHGFFHHHHHGHHFHHHGDGGG/GF@DGGGB
@M02034:409:000000000-BFKT7:1:2109:10722:27338 1:N:0:35
AAAGTCGAGGTGCCTAAAGTGGCAACCCAGACTGGGAATACGGTTGGTGGTGTAGAGCTTCCTGTAGCCGCATGGCGTTCGTACTTAAATATGGAACTAACCATTCCAATTTTCGCTGTCTCTTATACACATCTCCGAGCCCACGAGAC
+
AAAAAFAA@DAAFGG1FGGG1EFBGHHGGHHGFFE00FGCHHAGFECEAEAFHHHHHGHHHGHFGFFHHGGCGGHHGGGGGGFHHHFGGHHHHFFGHHHFHGGHGHFHHHHHHHEEGGGFHHHHHHGHFFGHHHFH/B?CGGHG?CGGG
@M02034:409:000000000-BFKT7:1:2109:13676:27339 1:N:0:35
AAAGTCGAGGTGCCTAAAGTGGCAACCCAGACTCCGACTCGGGTTGGTGGTGTAGAGCTTCCTGTAGCCGCATGGCGTTCGTACTTAAATATGGAACTAACCATTCCAATTTTCGCTGTCTCTTATACACATCTCCGAGCCCACGAGACA
+
BB?AAFAADD>AGGGG4GFBFFGFHHHGGHHGHHHGGFGGGCGBFEGBFAEABDGFGFHHFHHHE@FHFEFEGFFAFEEFGEGACGHHHHHBGDB3?BGGHHFHHBGHGHHHHHGGGF?GFFHHHHHFHHFGCGHFDGGGGEFACGG?DG
@M02034:409:000000000-BFKT7:1:2109:20381:27342 1:N:0:35
AAAGTCGAGGTGCCTAAAGTGGCAACCCAGACTAAGAATACGGTTGGTGGTGTAGAGCTTCCTGTAGCCGCATGGCGTTCGTACTTAAATATGGAACTAACCATTCCAATTTTCGCTGTCTCTTATACACATCTCCGAGCCCACGAGACA
+
BBBABFAABBAAGGGGGGGGGGGHHHHGAGHGH33G35F5GHGHGECECGEFGHHHHGHHHGHHHHHHHGEEGGHHGGGGGGFHHHGFHHHGFHGHHHHFHGHHHHHHHHHHHHGGG?FHHHHHHHHFHHHHHHHHGCFGGGHGGGGGG?
@M02034:409:000000000-BFKT7:1:2109:17914:27343 1:N:0:35
AAAGTCGAGGTGCCTAAAGTGGCAACCCAGACTTCTGGTCAGGTTGGTGGTGTAGAGCTTCCTGTAGCCGCATGGCGTTCGTACTTAAATATGGAACTAACCATTCCAATTTTCGCTGTCTCTTATACACATCTCCGAGCCCACGAGACA
+
BCCBBFBCCBAAGGGGGGFFGGGHHHHGGHHGHF5FHHHHGGFDGBEECEGFFDG5FEGGDHHHFFDDFEGEGGF1E?EFFEFGHHGFHHHDFG3@FGHH3?3GGGHFHHHHGFEGGD<GFBHGFBGGHHHGHGHBDCGG@FGECFCGCF
@M02034:409:000000000-BFKT7:1:2109:12275:27347 1:N:0:35
AAAGTCGAGGTGCCTAAAGTGGCAACCCAGACTGAGAGTCAGGTTGGTGGTGTAGAGCTTCCTGTAGCCGCATGGCGTTCGTACTTAAATATGGAACTAACCATTCCAATTTTCGCTGTCTCTTATACACATCTCCGAGCCCACGAGACA
+
CCCCCFBCCCCBGGGGGGGGGGGHHGHGGHHGH3FG5B3AEHHHGHGGGGEFGHHGHHHHHHHHHHHHHGGEGGHGGGGGGGHHHHHHHHHHHHHHHHGHHHHHHHHHGHHHHHGGGGGHHEHHGHHHHGHHHHHHGCGGGGHGGGGGGG
@M02034:409:000000000-BFKT7:1:2109:20373:27358 1:N:0:35
AAAGTCGAGGTGCCTAAAGTGGCAACCCAGACTAAGAATACGGTTGGTGGTGTAGAGCTTCCTGTAGCCGCATGGCGTTCGTACTTAAATATGGAACTAACCATTCCAATTTTCGCTGTCTCTTATACACATCTCCGAGCCCACGAGAC
+
>3>A>DAA>>>AEGGCCGGGBGGFFFGEEFHFAGEBE5BGFGEABEEEFFBA13GDB5GF5B5FFGDAGECEFFHAEE?FEEFGGFFGHHFHHGHEHBBB3BDGHF4BGFFHHGFFGGE3GBFDFGFBBFDFCGB2?/D@CAGGGGG<E
@M02034:409:000000000-BFKT7:1:2109:17902:27361 1:N:0:35
AAAGTCGAGGTGCCTAAAGTGGCAACCCAGACTTCTGGTCAGGTTGGTGGTGTAGAGCTTCCTGTAGCCGCATGGCGTTCGTACTTAAATATGGAACTA
+
>1AA1BA1>1>1FG11BFAABAAF1FAEFGHE12D2EGG12BCDBBAB/EABAADBAAA11A1BBDFDABA>EEFA>E/FF/GHG2FFEBGFFFFFBCD
@M02034:409:000000000-BFKT7:1:2109:16786:27361 1:N:0:35
AAAGTCGAGGTGCCTAAAGTGGCAACCCAGACTCAGTCGCGGGTTGGTGGTGTAGAGCTTCCTGTAGCCGCATGGCGTTCGTACTTAAATATGGAACTAACCATTCCAATTTTCGCTGTCTCTTATACACATCTCCGAGCCCACGAGAC
+
BBBBAFBBBBABGGGGGGGGFGFHHHHGGHHGFHHHGHGGGGGEFGGEFGEFGFHHFFHHHHHHHHHHHGGGGGGHG>EGGGHHHHHGHHGGHHGGHGFFHHHHGFHHFHHHHHGGGGGHHHHHHHHFGHFFGFGBFGGGGGGGFGGDD
@M02034:409:000000000-BFKT7:1:2109:16336:27367 1:N:0:35
AAAGTCGAGGTGCCTAAAGTGGCAACCCAGACTAATAAGAATGTTGGTGGTGTAGAGCTTCCTGTAGCCGCATGGCGTTCGTACTTAAATATGGAACTAACCATTCCAATTTTCGCTGTCTCTTATACACATCTCCGAGCCCACGAGAC
+
ABBAAFBCCBAAGGGGFGFBFGGGHHHGGHHGHHHHHHHHHHHHHHHEFEEFFGHHFHHHHHHHGHHHHGGFGGHHGEGGGFHHHHHGHHGHHHGFHHGGHHHHHHHGHHHHHHGGGGEGHHHHGHHHHHHHGHHHGCGGGGEGGGGGG
@M02034:409:000000000-BFKT7:1:2109:14426:27368 1:N:0:35
AAAGTCGAGGTGCCTAAAGTGGCAACCCAGACTGGGTTGTGTGTTGGGGGTGTAGAGCTTCCTGTAGCCGCATGGCGTTCGTACTTAAATATGGAACTAACCATTCCAATTTTCGCTGTCTCTTATACACATCTC
+
AABB>FAADDAAGGGGGGFBFFGHHHHGGGHGHBCG3BE2BBFF3GG0A0EA>@GD@5BF5BFGE5B4@FFEFAA1@1>FEEF//4FGHFE?E?3?FFEC3?3FF?FDBGGHHH?DDD<FFBGD22F2GCH@G1G
@M02034:409:000000000-BFKT7:1:2109:16465:27368 1:N:0:35
AAAGTCGAGGTGCCTAAAGTGGCAACCCAGACTAAGTCGGATGTTGG
+
>AAA1B>ADD>>GGG1BFEFFFEHHCHEGHHGHFBF2AEECGG1DGE
@M02034:409:000000000-BFKT7:1:2109:19442:27371 1:N:0:35
AAAGTCGAGGTGCCTAAAGTGGCAACCCAGACTCAGAATAATGTTGGTGGTGTAGAGCTTCCTGTAGCCGCATGGCGTTCGTACTTAAATATGGAACTAACCATTCCAATTTTCGCTGTCTCTTATACACATCTCCGAGCCCACGAGACA
+
BBBCAFCBCCCCGGGGGGGGGGGHHHHGGHHGHHHHHHHHHHHHGHHGFGEFHFHHHHHHHHHGGHHHHEFGGGHHGGGGGGHHHHHHGHHHHHHHHHGFHHHHHHHHHHHHHHGGGGGGHGHHHHGHFHGHGHHHDCGCCFHEDFGFGF
@M02034:409:000000000-BFKT7:1:2109:10214:27374 1:N:0:35
AAAGTCGAGGTGCCTAAAGTGGCAACCCAGACTAAGAATAATGTTGGTGGTGTAGAGCTTCCTGTAGCCGCATGGCGTTCGTACTTAAATATGGAACTAACCATTCCAATTTTCGCTGTCTCTTATACACATCTCCGAGCCCACGAGACA
+
A3>AAFAADB>ACGGFGGGFGFFFHHHFGEHFFFGHHFFGCGHGHFEEFGEFFFHFHGHHEFGFAEFDGGGEEEHAFEEEEEFGEHHHHHFHGFEBGHHHGHFGHHHFHHHHHHGGGGEBGHGHHHHGHGFGHHGBDC@BCGGEGGGGGF
@M02034:409:000000000-BFKT7:1:2109:19774:27375 1:N:0:35
AAAGTCGAGGTGCCTAAAGTGGCAACCCAGACTAATATGAAGGTTGGTGGTGTAGAGCTTCCTGTAGCCGCATGGCGTTCGTACTTAAATATGGAACTAACCATTCCAATTTTCGCTGTCTCTTATACACATCTCCGAGCCCACGAGAC
+
AA?3AFABDBAAGGGGGGGFFDFCCGHDGGEFHHHHHH5BF5GBGEAEFFBFFGHGHHHHDFHFGHHEHFGGGGHHGGGGEEHGEHHHHHHHHHGHHHGGHHHHHHHHFGHHHHGGGGEFFHHGHHHHHHFHGHHGF/D?GGHGGCC/?
@M02034:409:000000000-BFKT7:1:2109:12511:27381 1:N:0:35
AAAGTCGAGGTGCCTAAAGTGGCAACCCAGACTACGCGGCATGTTGGTGGTGTAGAGCTTCCTGTAGCCGCATGGCGTTCGTACTTAAATATGGAACTAACCATTCCAATTTTCGCTGTCTCTTATACACATCTCCGAGCCCACGAGACA
+
BBBBBFABBBAAGGGGGGGFGFGFHHHGGHHGGHGGGGGGGGGHHHAEFFEFHHHEGHHHHGHHHHHEHGGGGGHEEEEGGGHHHHGHHHGHHHG3GHHGFHHHHHHHHHHHHHGGGGGHHHHHHHGHEHHHHHHFGC/@FFHGGGGGGF
@M02034:409:000000000-BFKT7:1:2109:16336:27385 1:N:0:35
AAAGTCGAGGTGCCTAAAGTGGCAACCCAGACTAATAAGAATGTTGGTGGTGTAGAGCTTCCTGTAGCCGCATGGCGTTCGTACTTAAATATGGAACTAACCATTCCAATTTTCGCTGTCTCTTATACACATCTCCGAGCCCACGAGAC
+
A?AA>FAAD@AACGGF4EFBAGFCHHGEGEHFHHHHH5BB5BFA5BFAAEBFA3FGGADG5FFGBEG5ABEA?EF1EEEFEEFECGHFDGFGGGFBFGFFGB@FGB4FFGGFG?>/?<??F4FEBFF4FFDHFH32<><>/?<FBBCDD
@M02034:409:000000000-BFKT7:1:2109:17800:27387 1:N:0:35
AAAGAGGTGACTAAAGTGGCAACCCAGACTCCGAATCATGTTGGTGGTGTAGAGCTTCCTGTAGCCGCATGGCGTTCGTACTTAAATATGGAACTAACCATTCCAATTTCGCTGTCTCTTATACACATCTCCGAGCCCACGAGACAGGC
+
AAAA?FA@>1BBB11AABA11BFFFGCCCGBHEEFGGHHHGHHHBBEAAA1FFF1FGGHGG1FG2BAAAAAH0E/>/E?GGGGHFHHHFGFFGHHGHFGFHHEFGFFFH>B/?>/1BGHHFHFEDC11FDFD</<><?GECCCCACF/<
@M02034:409:000000000-BFKT7:1:2109:21920:27395 1:N:0:35
AAAGTCGAGGTGCCTAAAGTGGCAACCCAGACTAATAATTCGGTTGGTGGTGTAGAGCTTCCTGTAGCCGCATGGCGTTCGTACTTAAATATGGAACTAACCATTCCAATTTTCGCTGTCTCTTATACACATCTC
+
AABBBFBABBAAGGGCAFG6BGGFGHHGGDGFHFHGHHHHHEGFEE2AFCGFAFGGHHGGHHHGHFHBHGGCEEFFE>EFGEHGHHHHHGHHH3FDGBFHHFHHBGHHHGHGEGCEE//B?F4GFHGHHB11??F
@M02034:409:000000000-BFKT7:1:2109:20024:27397 1:N:0:35
AAAGTCGAGGTGCCTAAAGTGGCAACCCAGACTTCTCCGCAGGTTGGTGGTGTAGAGCTTCCTGTAGCCGCATGGCGTTCGTACTTAAATATGGAACTAACCATTCCAATTTTCGCTGTCTCTTATACACATCTCCGAGCCCACGAGACA
+
ABABAFCCCCABGGGGGGGGGGGHHHHGGHHGHHFHHGGGGGGFFGGGGGEFGFHFGHHHGHHHHFHFHGGGGGHHGFFGGGHHHHHGHHHFHHHGGHFFHHFHHHHHFHHHHHGGGGGEHHFHHHGFHHBGGFGHGGGDCEHGGGGGGE
@M02034:409:000000000-BFKT7:1:2109:21940:27404 1:N:0:35
AAAGTCGAGGTGCCTAAAGTGGCAACCCAGACT
+
BCCBCFCCCCAAGGGGGGGGGGGHHHHGGHHGH
@M02034:409:000000000-BFKT7:1:2109:19512:27408 1:N:0:35
AAAGTCGAGGTGCCTAAAGTGGCAACCCAGACTAATAATGCTGTTGGTGGTGTAGAGCTTCCTGTAGCCGCATGGCGTTCGTACTTAAATATGGAACTAACCATTCCAATTTTCGCTGTCTCTTATACCCATCTCCGAGCCCACGAGAC
+
AAAA1B11AAAAGGGGGFFF1BFGHHHGCCGGGHFGDG22FGHHHFAFFG//AFGAGFGHGEDB1D2DGEGGCGAGGEGF?EFHHHGFHHFFHHFB111FCGFHHHHFFHHHGHEAE//<BDGBDFFF2BDB<FFDC/<<<FEGCC//C
@M02034:409:000000000-BFKT7:1:2109:21925:27415 1:N:0:35
AAAGTCGAGGTGCCTAAAGTGGCAACCCAGAAT
+
1AA@1@AA1AA1AFFG11BBBFAFE0BEFHE0B
@M02034:409:000000000-BFKT7:1:2109:18515:27426 1:N:0:35
AAAGTCGAGGTGCCGAAAGTGGCAACCCAGACTAGTCCTGCGGTAGGGGGTGCAGA
+
BBBCAFBBBDAAGGFGGGGGGFGHFGHGGHH2BF3D55D33AEE1B111AE013D5
@M02034:409:000000000-BFKT7:1:2109:13970:27440 1:N:0:35
AAAGTCGAGGTGCCTAAAGTGGCAACCCAGACTAGTCAGCTGGTTGGTGGTGTAGAGCTTCCTGTAGCCGCATGGCGTTCGTACTTAAATATGGAACTAACCATTCCAATTTTCGCTGTCTCTTATACACATCTCCGAGCCCACGAGACA
+
AA>?>DAADD2AFGG5BFDBB4FFHHGGGDHGHHHHHFF35AFBFEGBFEBFGFFFGGGFHHHFGFFBGEEFFEFGFBEFFEGHHHHHHHFFGHGFFGDFHHFHBGHGFHHHHHGGGGEDFBGHHGHHHFHFHHHHDFFGGGHGCFCDGB
@M02034:409:000000000-BFKT7:1:2109:22405:27447 1:N:0:35
AAAGTCGAGGTGCCTAAAGTGGCAACCCAGACTACGTGTAAGGTTGGTGGTGTAGAGCTTCCTGTAGCCGCATGGCGTTCGTACTTAAATATGGAACTAACCATTCCAATTTTCGCTGTCTCTTATACACATCTCCGAGCCCACGAGACA
+
AAAAAFBBBBAAGGGGGGGGGGGHHFAEFHHGHHHGGFHFHHHFGGCEGGAFGHHHHHHHHHHHHHHHHGGGGEHHGEGGGFEGEHHGHHHEFFHFFFGFFHGHGHHHHHHHGF/EEEEFFHHHHGHHBBFHGFGFF/>C/FCFCGGGDC
@M02034:409:000000000-BFKT7:1:2109:18706:27452 1:N:0:35
AAAGTCGAGGTGCCTAAAGTGGCAACCCAGACTCGGGATAGTGTTGGTGGTGTAGAGCTTCCTGTAGCCGCATGGCGTTCGTACTTAAATATGGAACTAACCATTCCAATTTTCGCTGTCTCTTATACACATCTCCGAGCCCACGAGAC
+
ABAABFBBDBAAGGGGGGGGGFGBFGHDGHDGFHGDEF2EGHGHGHHEFFEFGFGFFGHHHHHGHHHHHGGFEGHHGGGGGGHHGHFGHHHHHHGHHHHHHHHHHHHHFGFHHHEGGGGGHHHGHHHHFHHHHHHHGGFGGGHGGGGGG
@M02034:409:000000000-BFKT7:1:2109:22163:27459 1:N:0:35
AAAGTCGAGGTGCCTAAAGTGGCAACCCAGACTCATCCGACTGTTGGTGGTGTAGAGCTTCCTGTAGCCGCATGGCGTTCGTACTTAAATATGGAACTAACCATTCCAATTTTCGCTGTCTCTTATACACATCTCCGAGCCCACGAGACA
+
BCCCCFBBCCAAGGGGGGGGGGGGGFHGGHHGHHHHHHGGGGGHHHGGGGFFFHHEHHHHHHHHFHHGFGGGGGGHGEGFFFHHHHHHHHGHHHFFFFGHHHFHHHHFHHHHHEGGGGGHHHHHHHHHHHGFHGHHGCGGCGGGGGGGGB
@M02034:409:000000000-BFKT7:1:2109:18719:27465 1:N:0:35
AAAGTCGAGGTGCCTAAAGTGGCAACCCAGACTCGGGATAGTGTTGGTGGTGTAGAGCTTCCTGTAGCCGCATGGCGTTCGTACTTAAATATGGAACTAACCATTCCAATTTTCGCTGTCTCTTATACACATCTCCGAGCCCACGAGAC
+
ABBBAFBBBBABGGGGG4FFGGEHHHHGFHHGHGGGGEFGHFHHHHHEFGEGHHFFGHHHFFHHHHHGHGEEEGHGEEGGGGFHHGHGGHHHHHBBGHHHHHGHHHHHHHHHHHGGGGGFHGHHGHGHHBG2FFG2C@@CCEHGGGGDG
@M02034:409:000000000-BFKT7:1:2109:22419:27471 1:N:0:35
AAAGTCGAGGTGCCTAAAGTGGCAACCCAGACTCAGAATACGGTTGGTGGTGTAGAGCTTCCTGTAGCCGCATGGCGTTCGTACTTAAATATGGAACTAACCATCAATTTTCGCTGTCTCTTATACACATCTCCGAGCCCACGAGACAGG
+
CCCCCFCCCCCDGGGGGGGFGGGHGHHGGHHGHCGGHFGHFHGGGGCEFGEGHGHGGHHHHHHHHGHHHGGGGGHGGGGGGFHHHHHHHHHHHHFGHHGHHHHHHHHHGHHEGGGGGHHHHHBHGDHHHHGHHGB>BBCFHGGG?D/FC>
@M02034:409:000000000-BFKT7:1:2109:12140:27481 1:N:0:35
AAAGTCGAGGTGCCTAAAGTGGCAACCCAGACTCTGTTTGATGTTGGTGGTGTAGAGCTTCCTGTAGCCGCATGGCGTTCGTACTTAAATATGGAACTAACCATTCCAATTTTCGCTGTCTCTTATACACATCTCCGAGCCCACGAGACA
+
BBBBBFBBBBBBGGGGCDFGGGGFHHHGGHHGHHFG55FFFGHHHHHFGGEFGHHFGGHHHHHGFGGFGEFEFGHGFFGGGGHHHHHGHHHHHHHEHHGEFHEGHHHHHHHHHGGGGGGHHHHGFHGHDCHHHH?FFCGFGEHGFGGDFF
@M02034:409:000000000-BFKT7:1:2109:17117:27484 1:N:0:35
AAAGTCGAGGTGCCTAAAGTGGCAACCCAGACTGAGAAGCATGTTGGTGGTGTAGAGCTTCCTGTAGCCGCATGGCGTTCGTACTTAAATATGGAACTAACCATTCCAATTTTCGCTGTCTCTTATACACATCTCCGAGCCCACGAGACA
+
BBBBBFBCCBAAGFGGGGGFGGGHHHHGGHHGHHHHHHHHHHHFHHHGFGEFGHHHHHHHHGHHHHHHHGGGGGGHGEGGGFHHHHHHHHHHHHGGHGHHHHHHHHHHGHHHHHGGGGEGHGHHHHHHHHHHHHHHGGGGGGHG@CDGG?
@M02034:409:000000000-BFKT7:1:2109:22454:27490 1:N:0:35
AAAGTCGAGGTGCCTAAAGGGGCAACCCAGACTGTTACTGGGGTAG
+
1AAAAFAADDAAFE1BAFF1AE0EFCFGGHHCHF1FGDGDFCGG?F
@M02034:409:000000000-BFKT7:1:2109:15372:27492 1:N:0:35
AAAGTCGAGGTGCCTAAAGTGGCAACCCAGACTAAGCAGGAGGTTGGTGGTGTAGAGCTTCCTGTAGCCGCATGGCGTTCGTACTTAAATATGGAACTAACCATTCCAATTTTCGCTGTCTCTTATACACATCTCCGAGCCCACGAGACA
+
AB33>BA>@D>>GGGDFGFAFBFFHHHGGHFFGHHHGHFHCCEBFFE1FEAAAAGFGHHHHHHFBGDDGEEEEAFGGEEGEEGGGHHHHHHHEDDGBHHHHHHHFHHHHHGHHHGGGEEHHHHHDGHDGHHHFHHHDCCDDFFECGCGGG
@M02034:409:000000000-BFKT7:1:2109:18213:27495 1:N:0:35
AAAGTCGAGGTGCCTAAAGTGGCAACCCAGACTGGGTTGATGGTTGGTGGTGTAGAGCTTCCTGTAGCCGCATGGCGTTCGTACTTAAATATGGAACTAACCATTCCAATTTTCGCTGTCTCTTATACACATCTCCGAGCCCACGAGACA
+
AAABAFABDBAAFGGGGGEBGFGGHHHGGHHGHHHHBFEFGGFGHGGEFFEFGHHHGFHHHHHHFGFFGEEEEEFFEFGFEEHHHHHHHHGHHHFFGHFFFGFHHHHF?FHHHHGGGE?FHHHHHHHGHHFHHHHFDBCFDGHGGGGGFF
@M02034:409:000000000-BFKT7:1:2109:17101:27496 1:N:0:35
AAAGTCGAGGTGCCTAAAGTGGCAACCCAGACTGAGAAGCATGTTGGTGGTGTAGAGCTTCCTGTAGCCGCATGGCGTTCGTACTTAAATATGGAACTAACCATTCCAATTTTCGCTGTCTCTTATACACATCTCCGAGCCCACGAGACA
+
ABBBADAADDAAGGGGGGGFGFFHHHFFGGHGHHCGHFHH3DFGGGGAEFEF13DBDDDF5BFGFDDDFEFEEGC1E>EEFEFFCHG3BFGBEG3DGHFF3F3FF4EBEGGHHHGFGGA3E4FEBHHEHBFGGEHDDCCCCEGGGDGA??
@M02034:409:000000000-BFKT7:1:2109:19703:27498 1:N:0:35
AAAGTCGAGGTGCCTAAAGTGGCAACCCAGACTGGGGGGG
+
CCCCCFCBBBBBGGGGGGGGGGGHHHHGGH2FH3F2AE/A
@M02034:409:000000000-BFKT7:1:2109:20952:27510 1:N:0:35
AAAGTCGAGGTGCCTAAAGTGGCAACCCAGACTTTTGGTGGTGTAGAGCTTCCTGTAGCCGCATGGCGTTCGTACTTAAATATGGAACTAACCATTCCAATTTTCGCTGTCTCTTATACACATCTCCGAGCCCACGAGACAGGCAGAAAT
+
BBBBBFABBBBAGGGGGGGFGGGHHHHGGHHGHHHHHGHAEGGHHHHHHHHGHHHHGHHHGGGGGHHGEGGGGGFHHHGHHHHHHFFHHFHHGHHHHHHHHHHHHGGGGGHHHHHHHHHHGHGGHHHGCDFGGHGF@B?CGHGGHGGFGF
@M02034:409:000000000-BFKT7:1:2109:19092:27516 1:N:0:35
AAAGTCGAGGTGCCTAAAGTGGCAACCCAGACTAATCAGAATGTTGGTGG
+
AA11>DAA@D>AFCEGGGGGGBE0CFG0FGAFF1GBBAB1AEBF2FEEAA
@M02034:409:000000000-BFKT7:1:2109:19041:27519 1:N:0:35
AAAGTCGAGGTGCCTAAAGTGGCAACCCAGACTAATAAGACGGTTGGTGGTGTAGAGCTTCCTGTAGCCGCATGGCGTTCGTACTTAAATATGGAACTAACCATTCCAATTTTCGCTGTCTCTTATACACATCTCCGAGCCCACGAGACA
+
BBBBBFBBBBABGGGGFGGGGGGGHHFAFHHGHHHBGHHGH2EAFF2EFEGGH3DAFAGHHEGFGBGGGGGFFGFA>B>EFGHHGDGHF4FGGHDFFGFGHEDEFGHHHHHHHFFCFGGEHFHHHHGFGFFHHGH2C?DC<FEGGGGGGG
@M02034:409:000000000-BFKT7:1:2109:10141:27521 1:N:0:35
AAAGTCGAGGTGCCTAAAGTGGCAACCCAGACTACGTGTCCTGTTGGTGGTGTAGAGCTTCCTGTAGCCGCATGGCGTTCGTACTTAAATATGGAACTAACCATTCCAATTTTCGCTGTCTCTTATACACATCTCCGAGCCCACGAGACA
+
BBBBBFAB?DABFGGGGGGFGGGHHHHGGHHGHHHGHHHHHHHHHHHBFFGGHGHGHHHHHHHHFGHHHGGGGGHGGGGGGGHHHGHHHHGHHHGGHHHGHHGEHHGHHHHHHHEGGEEHHGGHFHHHFHHHHHHGGF?CCGHGGGGD?F
@M02034:409:000000000-BFKT7:1:2109:19572:27528 1:N:0:35
AAAGTCGAGGTGCCTAAAGTGGCAACCCAGACTTCGAATAGGGTTGGTGGTGTAGAGCTTCCTGTAGCCGCATGGCGTTCGTACTTAAATATGGAACTAACCATTCCAATTTTCGCTGTCTCTTATACACATCTCCGAGCCCACGAGACA
+
AABBAFBADDAAGGGGGGGGGGGGHHHGGHHGHHHFEGHGHHHGHGGEFGAFFGHHGGHHHHHHGFHHHEFEFFHHEGGGGGGHHHHGHHGHHHHGGHGFHHFHHHHHHHHHHHGGGGGFFFHHGHGHBGFHGHDDCCG<CFHGGFGGGB
@M02034:409:000000000-BFKT7:1:2109:18004:27533 1:N:0:35
AAAGTCGAGGTGCCTAAAGTGGCAACCCAGACTCAGACGCAGGTTGGTGGTGTAGAGCTTCCTGTAGCCGCATGGCGTTCGTACTTAAATATGGAACTAACCATTCCAATTTTCGCTGTCTCTTATACACACTCCGAGCCCACGAGACAG
+
A?AAAFBBDD>AFGGGGGFBGGGGHHHGGHHGHHGHGHFGG?GCEHE1AEEFAGGDGFHHHHHHGFGFHGGFEEHGE1EFFEGFHHHHFFFGGFD?GHBGGHFGFHHFFHHHHFCF?DEGFFGHFDFGHFFD2@CBBD?@FHGGGFA<FG
@M02034:409:000000000-BFKT7:1:2109:11938:27536 1:N:0:35
AAAGTCGAGGTGCCTAAAGTGGCAACCCAGACTACTGGGAATGTTGGTGGTGTAGAGCTTCCTGTAGCCGCATGGCGTTCGTACTTAAATATGGAACTAACCATTCCAATTTTCGCTGTCTCTTATACACATCTCCGAGCCCACGAGACA
+
AAAAADAABBABGGGGFDGGG4FGFFFFGHHF3FGHHHCGGGFGHFFFGFAFFGGGGFHHHEH5FGG5BBE>EEHGEEEEEEHHGHHHFHFGGFGFFHHHHHGGHGFFHHHHGFFFGGFFGHHH4FHFFFHHHHHEDCGG@/A/B?C//<
@M02034:409:000000000-BFKT7:1:2109:13394:27539 1:N:0:35
AAAGTCGAGGTGCCTAAAGTGGCAACCCAGACTCCTAATAGTGTTGGTGGTGTAGAGCTTCCTGTAGCCGCATGGCGTTCGTACTTAAATATGGAACTAACCATTCCAATTTTCGCTGTCTCTTATACACATCTCCGAGCCCACGAGACA
+
ABBCAFBBCCACGGGGGGGGGGGHHHHGGHHGHGHHHGHHHFDDGHGBFFEGGFHBFFFHGGHHFHHFGEEEEGGFFEGGGGGHHHHHHHHHGHDBHHGHCA3GFFHGHHHHHGFGFFEGHFGHFFHGFGHCHFHDCCCGGEFCCGGEGC
@M02034:409:000000000-BFKT7:1:2109:22378:27550 1:N:0:35
AAAGTCGAGGTGCCTAAAGTGGCAACCCAGACTGCGCTTCAGGTTGGTGGTGTAGAGCTTCCTGTAGCCGCATGGCGTTCGTACTTAAATATGGAACTAACCATTCCAATTTTCGCTGTCTCTTATACACATCTCCGAGCCCACGAGACA
+
BBBBBFBBBBAAGGGGGGGGGGGHHHHGGHHGHHFGGGGGGHHHHHGGGGGFHHHHHHGHHHHHHHHGHFEGGGHHGFGGFGHHHHHHHHHHHHBGFFHHHHHHEHHHHHHHHHGGGGEHHHHHHHGHHHHHHHHGE@GCFGHGG@GGCC
@M02034:409:000000000-BFKT7:1:2109:12384:27556 1:N:0:35
AAAGTCGAGGTGCCTAAAGTGGCAACCCAGACTGTTCAGCATGTTGGTGGTGTAGAGCTTCCTGTAGCCGCATGGCGTTCGTACTTAAATATGGAACTAACCATTCCAATTTTCGCTGTCTCTTATACACATCTCCGAGCCCACGAGACA
+
BBBBAFBBBBABGGGGGGGGGGGFHHHGGHHGHHHHHHHHHHHFHHHEFGEFGFFGHHHHHGHHHHHGHFGEFGHFGGGGGGHHGHHHHHGHHHFFFHGFGHFGHHGHHHHHHHGGGGEFHHHHHHHGHCGHHHG2F/BGGGGGGGGGGC
@M02034:409:000000000-BFKT7:1:2109:22052:27556 1:N:0:35
AAAGTCGAGGTGCCTAAAGTGGCAACCCAGACTCATCATCAGGTTG
+
BBBBAFAABBBAGGGGGGGFGGGHHHHGGHHGG3B555D553BD3F
@M02034:409:000000000-BFKT7:1:2109:16756:27560 1:N:0:35
AAAGTCGAGGTGCCTAAAGTGGCAACCCAGACTCCTCATCAGGTTGGTGGTGTAGAGCTTCCTGTAGCCGCATGGCGTTCGTACTTAAATATGGAACTAACCATTCCAATTTTCGCTGTCTTTATACACATCTCCGAGCCCACGAGACAG
+
BBA@AFABDBAAGGGGGGGFGFGFFGGFGCEFGGBFHFFHHGFHHHGAFEBBGFEDGFHHHHHGDHFGHGGCEFGGEBEFFEGHEHGFHHGHHFFGHHHHGHFHGGHFFHFHHFGDGGEHH4FGHEHHHGFHFHHGGGGGFGGGGGGFFG
@M02034:409:000000000-BFKT7:1:2109:22388:27565 1:N:0:35
AAAGTCGAGGTGCCTAAAGTGGCAACCCAGACTGCGCTTCAGGTTGGTGGTGTAGAGCTTCCTGTAGCCGCATGGCGTTCGTACTTAAATATGGAACTAACCATTCCAATTTTCGCTGT
+
BAABBFBBBBBBGGGGGGGBGGGHHAHGGGHCFF3AE2A2BFHDFGGGFGEFHFHHHHGHHFHHBFHFHGEEFGHHGGGGGGHHHHFHGHHFFHFGHFFFHHHHFHFHHHGHHGEGG/<
@M02034:409:000000000-BFKT7:1:2109:21736:27577 1:N:0:35
AAAGTCGAGGTGCCTAAAGTGGCAACCCAGACTAAGAATAATGTTGGTGGTGTAGAGCTTCCTGTAGCCGCATGGCGTTCGTACTTAAATATGGAACTAACCATTCCAATTTTCGCTGTCTCTTATACACATCTCCGAGCCCACGAGACA
+
BBBBBFBBBBAAGGGGFGGBFGGHHHHGGFHGHHHHHHHHHHHHHHEFGGGGGHHHHHHHHGHHBGFHHGGGGGHFEEEGFGHHGHHHHHHHHHHDFHHGGHHHHHHHHGFHHHGFGG?FHFHGGHGFGHHHHHHHGCFGGFHGGGGDGF
@M02034:409:000000000-BFKT7:1:2109:12515:27604 1:N:0:35
AAAGTCGAGGTGCCTAAAGTGGCAACCCAGACTCAGCAGAATGTTGGTGGTGTAGAGCTTCCTGTAGCCGCATGGCGTTCGTACTTAAATATGGAACTAACCATTCCAATTTTCGCTGTCTCTTATACACATCTCCGAGCCCACGAGACA
+
CCBAAFCCCCCCGGGGGGGFGGGHHHHGGHHGHHGGFGHFFHHHHHH?F2FEAAGEGEFHFHHHGDGFFGGCGEGFEEEFGFHGHHHFFHHHHHDBGHHHGFFGHHHGFHHHGH@FED?GHHGGFHHBFFHGFHFBD<BDFFEGGGGGGH
@M02034:409:000000000-BFKT7:1:2109:22219:27609 1:N:0:35
AAAGTCGAGGTGCCTAAAGTGGCAACCCAGACTCTTGGTCGGGTTGGTGGTGTAGAGCTTCCTGTAGCCGCATGGCGTTCGTACTTAAATATGGAACTAACCATTCCAATTTTCGCTGTCTCTTATACACATCTCGAGCCCACGAGACAG
+
BBABCFCCCCBBGGGGGGGGGGGHHGHGGHHGHFHHGGHHGGGHGC0EFFGFA3F5GBGHFHHHDFGFGEGFGEF1EEEEFEBGFHHHFHHGHHE3FBGGFADGGHHBFGDHGDEFGF/FFHHHDFGDHFHFHHFGGGGGGGGGGGGGHF
@M02034:409:000000000-BFKT7:1:2109:10490:27617 1:N:0:35
AAAGTCGAGGTGCCTAAAGTGGCAACCCAGACTGTTAGTGTTGTTGGTGGTGTAGAGCTTCCTGTAGCCGCATGGCGTTCGTACTTAAATATGGAACTAACCATTCCAATTTTCGCTGTCTCTTATACACATCTCCGAGCCCACGAGAC
+
BCBCCFBCCBBBGGGGGGGGGGGHHHHGGHHAFGGHFHGFAFHHHHHAEDAFGFHHHHHHHHHHHHHGFE?EEEFFEEGEEFFGHHFBGHHFHF3GFHH3@13BGHDDGBG?GBE/EDFHHHFHDHFFBGFHC?DBEFGGGGHEFGGGF
@M02034:409:000000000-BFKT7:1:2109:12081:27623 1:N:0:35
AAAGTCGAGGTGCCTAAAGTGGCAACCCAGACTGGGGGGGAGGTTGGTGGTGTAGAGCTTCCTGTAGCCGCATGGCGTTCGTACTTAAATATGGAACTAACCATTCCAATTTTCGCTGTCTCTTATACACATCTCCGAGCCCACGAGACA
+
BBBBBFBBBBBBGGGGGGGGGFGHHHHGGHHGHHHHGGGGGGGGHHGGGGCEEFGFFGGGFGGGGGGGGFGAFGGFB;@EDDF?EFFFFFFFFFFFFFFFFEFFFFFFFFFFFFFFFFDBFBFFFFFFFFFFFFFFFAF;FFFFFFADFF
@M02034:409:000000000-BFKT7:1:2109:10874:27626 1:N:0:35
AAAGTCGAGGTGCCTAAAGTGGCAACCCAGACTGAGCATAGGGTTGGTGGGGTAGAGCTTCCTGTAGCCGCATGGCGTTCGTACTTAAATATGGAACTAACCATTCCAATTTTCGCTGTCTCTTATACACATCTCCGAGCCCACGAGAC
+
AA@AADAABBAAGGFGG4EFGGGHHHHGGGHDHHHGHHHGHHHGHGGFFEGEFFFHHHHGGHHGGFHGHGGGGFHHGFGFGEFHHHGHHHHHHHGFFHGFHHFHHHGHHHHHHHGGGGGGHHFHDHGHFFHHHHHGGCGGGGHGGGGGG
@M02034:409:000000000-BFKT7:1:2109:16625:27647 1:N:0:35
AAAGTCGAGGTGCCTAAAGTGGCAACCCAGACTAATACTAAGGTTGGTGGTGTAGAGCTTCCTGTAGCCGCATGGCGTTCGTACTTAAATATGGAACTAACCATTCCAATTTTCGCTTCTCTTATACACATCTCCGAGCCCACGAGACAG
+
CCCBBFCCBBAAGGGGGGFFGGGHHHHGGGHGHFHHHGHHGHHHGHGEGGEFFGHGHHHHHHHHHHHHHGGGGGGHGGGGGFHEHHHHHHHHHHFHHHHHHHHHHHHHHHHHHGGGGHGHHGHFHHGHHGHHHHHFGGGGGGFGGGGGHF
@M02034:409:000000000-BFKT7:1:2109:16150:27656 1:N:0:35
AAAGTCGAGGTGCCTAAAGTGGCAACCCAGACTCATCCGGCTGTTGGTGGTGTAGAGCTTCCTGTAGCCGCATGGCGTTCGTACTTAAATATGGAACTAACCATTCCAATTTTCGCTGTCTCTTATACACATCTCCGAGCCCACGAGACA
+
>AAAA@AA>@2>FGGGGGFBFGFHHFHGGHHGHGGGHHGGEEE2FGHFFGEFFDGHHGHHFFHHFHFFGGG@EEFHEBEEF?GHGFHHGDGFHGFFGFGGCGDGFHGFFH3GGBEF?EEGHGHHGHHBGHFFGHHGA>@/<FGG?DF?D<
@M02034:409:000000000-BFKT7:1:2109:16169:27656 1:N:0:35
AAAGTCGAGGTGCCTAAAGTGGCAACCCAGACTCATCCGGCTGTTGGTGGTGTAGAGCTTCCTGTAGCCGCATGGCGTTCGTACTTAAATATGGAACTAACCATTCCAATTTTCGCTGTCTCTTATACACATCTCCGAGCCCACGAGACA
+
ABBBAFBBBBAAGGGGGGFFGFGHHHHGGHHGHHHHHHEFGGGGHHHEFFAFFFFFGHHGHHHGBFHGHEGGGGGHGEGGGGHHHHHGHHHHHHFFHHFFGHFHHHHGHHHHHHGGGFEGFHHHHHHHFHHHHHHHBBCBGFGGGDCFFB
@M02034:409:000000000-BFKT7:1:2109:12609:27677 1:N:0:35
AAAGTCGAGGTGCCTAAAGTGGCAACCCAGACTTCGCATTC
+
CCCBCFBCCCBCGGGGGGGGGGGHHHHGGHHGH55BAG225
@M02034:409:000000000-BFKT7:1:2109:10870:27683 1:N:0:35
AAAGTCGAGGTGCCTAAAGTGGCAACCCAGACTAATAATAAGGTTGGTGGTGTAGAGCTTCCTGTAGCCGCATGGCGTTCGTACTTAAATATGGAACTAACCATTCCAATTTTCGCTGTCTCTTATACACATCTCCGAGCCCACGAGACA
+
ABAAAFBBBBBBGGFGGGGBFBGCGHHGGEECGHHHHHHHHHGHHHGGEEEFGFHEHGHHHHHHFGHGHGGFGGHGGGGGGGHHHHHGHHGHHHGGHHHFHGGHHHHHHHGHHH@GGFEHHHHHHHHHGHFFHHGHGCG?GEGGGGGGCH
@M02034:409:000000000-BFKT7:1:2109:11332:27687 1:N:0:35
AAAGTCGAGGTGCCTAAAGTGGCAACCCAGACTAAGAATA
+
BCBBAFBCCCBCGGGGGGGFGGGHHHHGGHHGHHH335B5
@M02034:409:000000000-BFKT7:1:2109:17557:27699 1:N:0:35
AAAGTCGAGGTGCCTAAGGTGGCAACCCAGACTGAGAATAAGGTTGGTGGTGTAGAGCTTCCTGTAGCCGCATGGCGTTCGTACTTAAATATGGAACTAACCATTCCAATTTTCGCTGTCTCTTATACACATCTCCGAGCCCACGAGAC
+
AAAA>DAADDABFGGGG4AFGCGHHHHGGHFFHHHFEGHHHGHAGHGAFEBFFFFGHHHHDCGHEGGFFEEEGFGGF?EFGGHGHGGHHEHHGFGEGHFFHEFFHHHBHHHHHHGGGGEGHGHGGGHHFHFBCGFGCBGGGFHEDCDDA
@M02034:409:000000000-BFKT7:1:2109:16650:27701 1:N:0:35
AAAGTCGAGGTGCCTAAAGTGGCAACCCAGACTGGGGTTCCGGTTGGTGGTGTAGAGCTTCCTGTAGCCGCATGGCGTTCGTACTTAAATATGGAACTAACCATTCCAATTTTCGCTGTCTCTTATACACATCTCCGAGCCCACGAGACA
+
AABB>FBABBBBGGGGGGGFEGGFGHHGGGHGHHHHFGCHHGGGEGGEFGGEBDHGFGHGHHHHGFHHHGGGGGGGG?EFGGHHGGHHHHGGGGEFGHDFHHFHHGHHHHHHHGEGGGGHGFHD3DHHHHHGHGHFDCGGGEGGCGGGGF
@M02034:409:000000000-BFKT7:1:2109:15736:27719 1:N:0:35
AAAGTCGAGGTGCCTAAAGTGGCAACCCAGACTCATACGTCGGTTGGTGGTGTAGAGCTTCCTGTAGCCGCATGGCGTTCGTACTTAAATATGGAACTAACCATTCCAATTTTCGCTGTCTCTTATACACATCTCCGAGCCCACGAGACA
+
ABBB>DAADBAAGGGGGGG6FFFHHHHGGGHGHHHHHHFBBEEEFGGBFFEFBFHGHHHHHHHHBEGGHFGGGEFFE?FGFEFHHHHHHHGGGHGFFHHGHHFHHHHHHHHHHHGGGGDHHHHHHHHHGHHHGHHHACCCGFGGGGGDDC
@M02034:409:000000000-BFKT7:1:2109:16657:27723 1:N:0:35
AAAGTCGAGGTGCCTAAAGTGGCAACCCAGACTGGGGTTCCGGTTGGTGGTGTAGAGCTTCCTGTAGCCGCATGGCGTTCGTACTTAAATATGGAACTAACCATTCCAATTTTCGCTGTCTCTTATACACATCTCCGAGCCGACGA
+
AAAB>FAADBABGGGGGGGBGDFHHHHGGHHFGHCGE2AFABEEEE?AAFEC13DAAD3FAFFGFB@@BBE/EFC1>B/FEE2?FGHHGHHGGB33B?FF30?B?4F4GGHHHFF/CA<B?3B3BFH?DBFCCGHFB/@D//>ACC
@M02034:409:000000000-BFKT7:1:2109:11274:27741 1:N:0:35
AAAGTCGAGGTGCCTAAAGTGGCAACCCAGACTAAGGCGGAGGTTGGTGGTGTAGAGCTTCCTGTAGCCGCATGGCGTTCGTACTTAAATATGGAACTAACCATTCCAATTTTCGCTGTCTCTTATACACATCTCCGAGCCCACGAGACA
+
AAAB>FAABBBAGGGGGGF6FGFFHGGGGHHFHHHHGBEEAEE1BBEBFFAFAGGGFDGHBGHFFFGDFEEEEGGFEEEFFAGGHHHGFHFGGHGBFFFBEGFGHGGHHHHHHF@BDDE2D>GHFHFF@2@GGG@1CAD<<.FFCCDGGF
@M02034:409:000000000-BFKT7:1:2109:15439:27742 1:N:0:35
AAAGTCGAGGTGCCTAAAGTGGCAACCCAGACTACTAAGCATGTTGGTGGTGTAGAGCTTCCTGTAGCCGCATGGCGTTCGTACTTAAATATGGAACTAACCATTCCAATTTTCGCTGTCTCTTATACACATCTCCGAGCCCACGAGACA
+
AAAAAFABDD>>GGGGGGGBFFGHHHHGGHHGHGGFFHHHHHGHHHHFGGEABGFGHHGHHHHHEGFGFFGGGAFGEB@FEEHHHFHGHHGFGGFFEHFFHHFHFHHGHHHHGHGGGGEGFFHHFHGFFHHHGHHHGGGGGEGGGGFGCG
@M02034:409:000000000-BFKT7:1:2109:20779:27750 1:N:0:35
AAAGTCGAGGTGCCTAAAGTGGCAACCCAGACTCCTAATCAGGTTGGTGGTGTAGAGCTTCCTGTAGCCGCATGGCGTTCGTACTTAAATATGGAACTAACCATTCCAATTTTCGCTGTCTCTTATACACATCTCCGAGCCCACGAGACA
+
CCCBBFBCCBBBGGGGGGGBGGGHHHHGGHHGHCHH3A5BFGHGHHGGGGGGGHHHFHHHFHHGGHHHHGGGGGHHGGGGGGGHHHFHHHHHHHHHHHGHHHHHHHHHHHHHHHGGGGGHHHHHHHHGHHHHGHGHGD?@CGHGGGGGGB
@M02034:409:000000000-BFKT7:1:2109:9431:27760 1:N:0:35
AAAGTCGAGGTGCCTAAAGTGGCAACCCAGACTAATGAGAATGTTGGTGTTGTAGAGCTTCCTGTAGCCGCATGGCGTTCGTACTTAAATATGGAACTAACCATTCCAATTTTCGCTGTCTCTTATACACATCTCCG
+
BBBBBFBABBBBGGGGGGGGFGGHHHHGGGGGHFD5D5555BGHHEGEAABGCEG55AFGAGH5GDGFD1E0EEF10?EGEE2GEHHEDGHHHB3BBGGF313BGFH4BFGHHD/EEEEHHHHHDHHFFEBFFHF2C
@M02034:409:000000000-BFKT7:1:2109:20447:27765 1:N:0:35
AAAGTCGAGGTGCCTAAAGTGGCAACCCAGACTAATCATGCTGTTG
+
BBBCAFBCCCCCGGGGGGGGGGGHHHHGGHHGHH3GHHH55DGGDH
@M02034:409:000000000-BFKT7:1:2109:20779:27769 1:N:0:35
AAAGTCGAGGTGCCTAAAGTGGCAACCCAGACTCCTAATCAGGTTGGTGGTGTAGAGCTTCCTGTAGCCGCATGGCGTTCGTACTTAAATATGGTACTAATCATTCCAATTTTTGCTGTCTCTTATACACATCTCCG
+
AABB>FAABDACGGGGGBGGFGGHHHFGGHHGGH3FFFHF5BGDFG?ECFEA13D5AAA35BBF55A5ABE0EEF1>?EA?EB1FGHFEFG@FF44B@FF434B44B4BBFGB4>BFDB?GHG44?B4FFHFGHH2?
@M02034:409:000000000-BFKT7:1:2109:20149:27774 1:N:0:35
AAAGTCGAGGTGCCTAAAGTGGCAACCCAGACTGGGATGTTGGTTGGTGGTGTAGAGCTTCCTGTAGCCGCATGGCGTTCGTACTTAAATATGGAACTAACCATTCCAATTTTCGCTGTCTCTTATACACATCTCCGAGCCCACGAGACA
+
CCCCCFCBCCABGGGGGGGFGGGHHHHGGHHFHHHHHGFHHHHGGGGGGGGFGHHFHHHHFHHHFFHAGGGGGGHHFEFFFGFGHHGHHHGGGHEFHHHHHHBHHFHFFHHHHHGGGGGFHHHFHHHHGHFHFHHHGFGFGGHGGGGGGF
@M02034:409:000000000-BFKT7:1:2109:13016:27778 1:N:0:35
AAAGTCGAGGTGCCTAAAGTGGCAACCCAGACTTTGTCGGATGTTGGTGGTGTAGAGCTTCCTGTAGCCGCATGGCGTTCGTACTTAAATATGGAACTAACCATTCCAATTTTCGCTGTCTCTTATACACATCTCCGAGCCCACGAGACA
+
ABBBBFBBBBABGGGGGGGGGGGHHHHGGHGGHHHHHHGGGGGHHHFABEFFGFHDGHHHHHHHHEGGGGGEFEHFFEFGGGHGGHHHHHGHGF3DHGHHFHFHHHHFFFGHGFEFGGEFHHGHGHHHHHHHHHHFGFGGGGHGGGGGGH
@M02034:409:000000000-BFKT7:1:2109:14275:27789 1:N:0:35
AAAGTCGAGGTGCCTAAAGTGGCAACCCAGACTACTAATTCGGTTGGTGGTGTAGAGCTTCCTGTAGCCGCATGGCGTTCGTACTTAAATATGGAACTAACCATTCCAATTTTCGCTGTCTCTTATACACATCTCCGAGCCCACGAGACA
+
AABA3FABBB>>FGGFGGF6BBFFGGHGGGHGHHHGGHGFHDGEEGGEFFEEFGHFGHHHHHHFBFGGHGGGGFGHGEEGEEGHHHHGHHGDGHGGFGFGHHBGGHHFHHGHHHGGGGFHHHHHFHFGGHGCHFHHFGGFFGHGGGFGGF
@M02034:409:000000000-BFKT7:1:2109:10351:27809 1:N:0:35
AAAGTCGAGGTGCCTACAGTGGCAACCCAGACTTCGCCGCCTGTTGGTGGTGTAGAGCTTCCTGTAGCCGCATGGCGTTCGTACTTAAATATG
+
A1AAAFAADD1AGGGG1AFBGFGCGGHGFCE0FH1AE???EEEHHFE/AE/FGHH2GGGGBGDGGGHGFEC??E0>>/EFA/FE/BDBGG22>
@M02034:409:000000000-BFKT7:1:2109:21209:27816 1:N:0:35
AAAGTCGAGGTGCCTAAAGTGGCAACCCAGACTAATAAGAAGGTTGGTGGTGTAGAGCTTCCTGTAGCCGCATGGCGTTCGTACTTAAATATGGAACTAACCATTCCAATTTTCGCTGTCTCTTATACACATCTCCGAGCCCACGAGACA
+
BCCCBFBBCCBBGGGGGGGGGGGHHHHGGHHGHFHHHFHHHHHHHHGEFGEFHHHFHHGHHHHHGHHGHGGGGGHHGGGGGGHHHGHHFHHHHGEFHHHHGHGHHHHHHHHHHHGGGGFHGHHHHHGHHHGHHHHFE@DGGGGGFGCDFF
@M02034:409:000000000-BFKT7:1:2109:10336:27817 1:N:0:35
AAAGTCGAGGTGCCTAAAGTGGCAACCCAGACTTCGCCGCCTGTTGGTGGTGTAGAGCTTCCTGTAGCCGCATGGCGTTCGTACTTAAATATGGAACTAACCATTCCAATTTTCGCTGTCTCTTATACACATCTCCGAG
+
>AA?3B>>AAAAGGE5ABAFDGAGHGGGGHH2BFABEEA?EFGAFAFEFFAF13F5FGBCEEHB@@GEG?>0BEG1EECCEGHGGFDFFHFHGHGF3FB3FA3FBBDGGHFGH4<?AGGEH2FF1FBB?FDF1@@1CDC
@M02034:409:000000000-BFKT7:1:2109:12060:27817 1:N:0:35
AAAGTCGAGGTGCCTAAAGTGGCAACCCAGACTAGGACTGATGTTGGTGGTGTAGAGCTTCCTGTAGCCGCATGGCGTTCGTACTTAAATATGGAACTAACCATTCCAATTTTCGCTGTCTCTTATACACATCTCCGAGCCCACGAGGA
+
AABBBFBCBBABGGGGGGGFGGGHHHHGGHHGHHHHHHHHGHHHHHGGGGGFHHHFHHGHHHHHHHHHHGGGGGHHGFGGGGGHHHHHHHHHHHHHFHHHHHFHHHGHHHHHHGEGGGGHHHHHHHHHGHHHHHHFGCGGGGHFFCGGG
@M02034:409:000000000-BFKT7:1:2109:9733:27820 1:N:0:35
AAAGTCGAGGTGCCTAAAGTGGCAACCCAGACTTTGTCGGGGGTTGGTGGTGTAGAGCTTCCTGTAGCCGCATGGCGTTCGTACTTAAATATGGAACTAACCATTCCAATTTTCGCTGTCTCTTATACACATCTCCGAGCCCACGAGACA
+
ABBBAFAABBABGGGFC4FFAGEHHHGGGGHGHGHHFGFGGGGAEEEEFDGE?FG3FGHBDGHHHHGDFEGEEGHFEGEGGGFHGHGDDGFFGE11FCD?1?1FGGHHFGFHHG?DGCEHHGGGFGFFFCGHHHG1C<A-@FHE?CD?D<
@M02034:409:000000000-BFKT7:1:2109:9409:27824 1:N:0:35
AAAGTCGAGGTGCCTAAAGTGGCAACCCAGACTGCGGGTGGGGTTGGTGGTGTAGAGCTTCCTGTAGCCGCATGGCGTTCGTACTTAAATATGGAACTAACCATTCCAATTTTCGCTGTCTCTTATACACATCTCCGAGCCCACGAGAC
+
BCABCFBABCCCGGGGGGGGGGGHHHHGGGHGHHHGGGGEGGGGFGGFGGGFHFHGHHHHHHHHHHHGHGGGGGHHGGGGGGHHHHHHHHHHHHBFFHHEHHFGHGGGHGHHHGBEGGGHHHHHGFFHDGHHHHDDE/CCGGGGGGG?E
@M02034:409:000000000-BFKT7:1:2109:20946:27830 1:N:0:35
AAAGTCGAGGTGCCTAAAGTGGCAACCCAGACTGGGAGGGATGTTGGTGGTGTAGAGCTTCCTGTAGCCGCATGGCGTTCGTACTTAAATATGGAACTAACCATTCCAATTTTCGCTGTCTCTTATACACATCTCCGAGCCCACGAGACA
+
AAAAAFB>ADABGGGGGGGFGFGHHHGGGHHGHHHHHFGGBGGHHHHEFGEGGFGGGFGHFHFGGFH5FBEEEGHGFFGGGGHGHHHGHHHHHHEFGGEEG?FFGFBGGHHHHGGGGFGGHHHHFHFFGGEHFGF2C@D<BFCADGGEDG
@M02034:409:000000000-BFKT7:1:2109:19294:27843 1:N:0:35
AAAGTCGAGGTGCCTAAAGTGGCAACCCAGACTGATCTGAGTGTTGGTGGTGTAGAGCTTCCTGTAGCCGCATGGCGTTCGTACTTAAATATGGAACTAACCATTCCAATTTTCGCTGTCTCTTATACACATCTCCGAGCCAACGAGAC
+
AABAAFBBBBABGGGFGCGGGGFHHHHGGHHGGFGFFHHFGHGHHFHECE2EGHHH5HHHHHHHHHHHGGFCGGHFGEEEGFFHHHFDGFFHHHHGHH@BFAFFFHFFHHHHBGE?AD/EBFGHBH44BC2FGHFFG/@/D2@FGGC<?
@M02034:409:000000000-BFKT7:1:2109:21226:27844 1:N:0:35
AAAGTCGAGGTGCCTAAAGTGGCAACCCAGACTAATGCTCCGGTTGGTGGTGTAGAGCTTCCTGTAGCCGCATGGCGTTCGTACTTAAATATGGAACTAACCATTCCAATTTTCGCTGTCTCTTATACACATCTCCGAGCCCACGAGAC
+
CBCCCFBCCCABGGGGGGGGGGGHHHHGGHHGHHHHHHHHHGGGGGGEFEEFGFHFHFHHHHHHGHHHHGGGGGHHGGGGGGHHHHHGHHHHHG@GFHHHHHHHHHHHHHGHGFEGGGFHHFHFBHHHHHHHFHFDA@CCFGHGGGGGG
@M02034:409:000000000-BFKT7:1:2109:12717:27873 1:N:0:35
AAAGTCGAGGTGCCTAAAGTGGCAACCCAGACTAATAAGACGGTTGGTGGTGTAGAGCTTCCTGTAGCCGCATGGCGTTCGTACTTAAATATGGAACTAACCATTCCAATTTTCGCTGTCTCTTATACACATCTC
+
CCCCCFCCBCBCGGGFGGGGGGGHHGHGGHHGHFFGFFHFFEGGECGAAAEFA3F5GADCFGHHGFE5AEC@FEF1EE/1EEBFGGF@FGGBBE33F3GF303FBDHBFHGHFB@FGE/34?DB3FHDG?DCGGH
@M02034:409:000000000-BFKT7:1:2109:11536:27874 1:N:0:35
AAGTCGAGGTGCCTAAAGTGGCAACCCAGACTCTGAGTTCTGTTGGTGGTGTAGAGCTTCCTGTAGCCGCATGGCGTTCGTACTTGAATATGGAACTAACCATTCCAATTTTCGCTGTCTCTTATACACATCTCCGAGCCCACGAGACAG
+
ABAABBB3AAAFGGGGGGGGGGHFHHGDHHGHHHHGHHHHFHGGHGAFEAFGHHHGHGHHFHHHHHHGGGGGGHGFEGGGGHHHGHFGGFHHHHFFHHHHHHHHHHHFHHHHHGGGGEHHHHHGHHFGHFHHHHGFGGGGGHGGGGGAFF
@M02034:409:000000000-BFKT7:1:2109:16429:27883 1:N:0:35
GCTCTTAAAGAGGAGAAAGGTCATGACTTCTAACGTTTCTAAGTTTGCTCTGGTCGATCTCGGCGGCAATGGCG
+
AABBBFFFFFFFFGGGGGFGFFF5G5FFF5D5D422B3B55A5DAA55DB533BBE222B5B1AE00>>B@FGC
@M02034:409:000000000-BFKT7:1:2109:14060:27886 1:N:0:35
AAAGTCGAGGTGCCTAAAGTGGCAACCCAGACTGGGGGTGCGGTTGGTGGTGTAGAGCTTCCTGTAGCCGCATGGCGTTCGTACTTAAATATGGAACTAACCATTCCAATTTTCGCTGTCTCTTATACACATCTCCGAGCCCACGAGACA
+
AAAA3DABDD>AGGFFFFFAFFGHHHHGGGHGHHGHEE2AEGGGGGGEFGEF?GHHHHGHHHHHBFGHHGGGGGGHG>EGF?GHHGGFHHHBGHFFBFHHHHEHBHHHHHHGHHGGDGGHHHHHHHHGFHGFHHFHGCCCCGGFGGGGGG
@M02034:409:000000000-BFKT7:1:2109:11422:27900 1:N:0:35
AAAGTCGAGGTGCCTAAAGTGGCAACCCAGACTGGGTTTGCGGTTGGTGGTGTAGAGCTTCCTGTAGCCGCATGGCGTTCGTACTTAAATATGGAACTAACCATTCCAATTTTCGCTGTCTCTTATACACATCTCCGAGCCCACGAGACA
+
BBBBBFBBBBBBGGGGFGGFGGGGHHHGGHHGHHHHGGGGGGFGGGGEFGAFHHGGGGHHHGHDGGHFHGGEEGHGEEGGFFGHHHGFHHHHHGGDGHHGEGHGGHHHHGHHHHGGGGGHGHFHHHHHHHHGHHHFFCGGGFHFGGGGGE
@M02034:409:000000000-BFKT7:1:2109:15456:27909 1:N:0:35
AAAGTCGAGGTGCCTAAAGTGGCAACCCAGACTCTGGCGTCTGTTGGTGGTGTAGAGCTTCCTGTAGCCGCATGGCGTTCGTACTTAAATATGGAACTAACCATTCCAATTTTCGCTGTCTCTTATACACATCTCCGAGCCCACGAGAC
+
ABCB>DAABBAAGGGGGGFGGGGHHHHGGGHGH33D3BEAAEGHHHHFFG1FBFHHHHHHHHHHFGHHHGGGGGGHGEGGGGGHHHHHHHHHHGGFHFHGHFGHHHHGHHHHHHGGGGGGHGHHHHHHGHHGGHHHGGGGGGHGGGGGG
@M02034:409:000000000-BFKT7:1:2109:19281:27910 1:N:0:35
AAAGTCGAGGTGCCTAAAGTGGCAACCCAGACTCAGAGTAAGGTTGGTGGTGTAGAGCTTCCTGTAGCCGCATGGCGTTCGTACTTAAATATGGAACTAACCATTCCAATTTTCGCTGTCTCTTATACACATCTCCGAGCCCACGAGACA
+
AABBBFCBCCCBGGGGGFFFGGGHHHHGGHHGHHHHHHHHHHHGHHGEFGEFGHHHGFHHHHHHGHGGGFGGGGHHFEGGGGHHHHHHHHHHHHGFGHEBGHFGHHHGHHHHHFGGGGEGHFHHHHFGEGFHFHGDC@F@DFFGGGGGGF
@M02034:409:000000000-BFKT7:1:2109:11697:27921 1:N:0:35
AAAGTCGAGGTGCCTAAAGTGGCAACCCAGACTAATCAGCAGGTTGGTGGTGTAGAGCTTCCTGTAGCCGCATGGCGTTCGTACTTAAATATGGAACTAACCATTCCAATTTTCGCTGTCTCTTATACACATCTCCGAGCCCACGAGAC
+
BCCCCFBACCCCGGGGGGGGGGGHHHHGGGHGHHHHHHHHGHHHHHGGGGGGHHHHHHHHHHHHHHHHHGGEEGHHGGGGGGHHHHHHHHHHHHHHHHHHHHHGHHHHHHHHHHGGGGGHHHHHHHHHEHHHHHHHGGFGGGHGGCCGG
@M02034:409:000000000-BFKT7:1:2109:18558:27927 1:N:0:35
AAAGTCGAGGTGCCTAAAGTGGCAACCCAGACTCAGAAGAATGTTGGTGGTGTAGAGCTTCCTGTAGCCGCATGGCGTTCGTACTTAAATATGGAACTAACCATTCCAATTTTCGCTGTCTCTTATACACATCTCCGAGCCCACGAGAC
+
AAABAFBBDBBAGGGFGGFFBDFFHGHGGHFF3BBBF5B33BG5DD2AE2AAGGHFF5DGEGF5BGF5DA?EE?11EBEF?1F?FGHHD44FF333FF@@FG3FFGGEHHF4FD>EE<?DHDEF4GFHHHGFFGFFF@/>BFGC//><A
@M02034:409:000000000-BFKT7:1:2109:15458:27930 1:N:0:35
AAAGTCGAGGTGCCTAAAGTGGCAACCCAGACTCTGGCGTCTGTTGGTGGTGTAGAGCTTCCTGTAGCCGCATGGCGTTCGTACTTAAATATGGAACTAACCATTCCAATTTTCGCTGTCTCTTATACACATCTCCGAGCCCACGAGACA
+
AAAAAFAADD>AGGFFGGFBFFGHHDFGGDHAGFFGFHE2AEFFGGFBAEEEBDGBADFCGGHFBBD5BB>>EEFBEBEFEEF1GHFHHHG@FB33C?DFEGFFDGHBHHHFHEE/FE?BGFGHFGHFHGHHHFHFDCCC/<FFCDGGDF
@M02034:409:000000000-BFKT7:1:2109:18573:27938 1:N:0:35
AAAGTCGAGGTGCCTAAAGTGGCAACCCAGACTCAGAAGAATGTTGGTGGTGTAGAGCTTCCTGTAGCCGCATGGCGTTCGTACTTAAATATGGAACTAACCATTCCAATTTTCGCTGTCTCTTATACACATCTCCGAGCCCACGAGAC
+
BCBBAFBBBBAAGGGGGGGGGGGHHHHGGHGFHFEGGGGFFHHHHGGBAFFEBDGBEDFGGHHGFFDBBEGEGEFBE?EFFEEGHHHHHHHGFFBDGHHFFA3FHHHFHHHHHGFFDA?FHFFHBHB4?GHGFHGFCBC?FEFG@CCE<
@M02034:409:000000000-BFKT7:1:2109:11692:27942 1:N:0:35
AAAGTCGAGGTGCCTAAAGTGGCAACCCAGACTAATCAGCAGGTTGGTGGTGTAGAGCTTCCTGTAGCCGCATGGCGTTCGTACTTAAATATGGAACTAACCATTCCAATTTTCGCTGTCTCTTATAC
+
A?AA1B>1>>>>GGGBG1BFGGCBG0BACAFAGHFGHHFCBBGB1AEEEEA//BAAABBBB11BB2D2AB//EEF0>>EE?EC/BFDF@BBGBD11BF11B0>>F2BBFFG2G2</???1>2B21FB>
@M02034:409:000000000-BFKT7:1:2109:12856:27945 1:N:0:35
AAAGTCGAGGTGCCTAAAGTGGCAACCCAGACTCAGCATAATGTTGGTGGTGTAGAGCTTCCTGTAGCCGCATGGCGTTCGTACTTAAATATGGAACTAACCATTCCACTTTTCGCTGTCTCTTATACACATCTCCGAGCCCACGAGAC
+
BBBBAF3ADDAAGGFGGGGFGFGHHHHGGGHCG3B3F5BGHHGFFG2EAAEFGFHGGHHHHHHH5DGGHGGEGGHHGEFGGGFHHHHG3F4GH3BFFGHHHHHHGHHH3FGFHH?EF?EEGFGBHHFGGGHHFGHFG/CCFGHGGGG?D
@M02034:409:000000000-BFKT7:1:2109:14549:27947 1:N:0:35
AAAGTCGAGGTGCCTAAAGTGGCAACCCAGACTAGTCAGCAGGTTGGTGGTGTAGAGCTTCCTGTAGCCGCATGGCGTTCGTACTTAAATATGGAACTAACCATTCCAATTTTCGCTGTCTCTTATACACATCTCCGAGCCCACGAGACA
+
AAAA>FAADD2>FGGFGGFBFDGGHFHGGFHCCGFFGFFFHHGFGHGEFGEAADEDGFHHHHHFBDFFGEG@FEFFFEEGFEFHHHHHHHFGGFBFHHHFCGFHFHHGHHHHHGFDGF/FDFGHFFFFGFGGHHGGACCC@FFFCGGGGH
@M02034:409:000000000-BFKT7:1:2109:11025:27954 1:N:0:35
AAAGTCGAGGTGCCTAAAGTGGCAACCCAGACTCTTCCGCATGTTGGTGGTGTAGAGCTTCCTGTAGCCGCATGGCGTTCGTACTTAAATATGGAACTAACCATTCCAATTTTCGCTGTCTCTTATACACATCTCCGAGCCCACGAGACA
+
CCCCCFBBCCABGGGGGGGGGGGHHHHGGHHGHHHHHHGGGGGHHHHEGGGFHGHFHGHHFHHHHHHHHGGEGGGFGGGGGGHGHHHHHHHHHHEFFHHGHHFHFFHHHHHHHHGGFGGHHGHHGHHHGHHHGHHFGCFGGEGGGGGGGB
@M02034:409:000000000-BFKT7:1:2109:13386:27956 1:N:0:35
AAAGTCGAGGTGCCTAAAGTGGCAACCCAGACTCAGACGAAGGTTGGTGGTGTAGAGCTTCCTGTAGCCGCATGGCGTTCGTACTTAAATATGGAACTAACCATTCCAATTTTCGCTGTCTCTTATACACATCTCCGAGCCCACGAGACA
+
ABBBAFBADBBAGGGGGGGGGGGHHHHGGHHGHHHHHHGGEGGHHHGEFGEFGHHGHFHHHFHHFFHGHGGFGGHGEGGGGGHHHGHHHHHHHHFHHHHHHHHGHHGHHHHHHFGGGGGHHGHHHHHHHFHHHHHHGCGGGGFGGFGGGF
@M02034:409:000000000-BFKT7:1:2109:19601:27956 1:N:0:35
AAAGTCGAGGTGCCTAAAGTGGCAACCCAGACTAGGAATAATGTTGGTGGTGTAGAGCTTCCTGTAGCCGCATGGCGTTCGTACTTAAATATGGAACTACCATTCCAATTTTCGCTGTCTCTTATACACATCTCCGAGCCCACGAGACAG
+
BBBBBFBBBBAAGGGGGGGFGGGHHHHGFHHEGHHHHHHGHHHHHHHEFGEFFGGGHHHHHHHHGHHHHGCEFGHHGGGGGGGHHHHHHHGFHHFFFHHHHGHHHHGGHHHHHGGGG<FGGHHGHGFHGHHHHHFFCFGGGHGGGGGGHF
@M02034:409:000000000-BFKT7:1:2109:17606:27983 1:N:0:35
AAAGTCGAGGTGCCTAAAGTGGCAACCCAGACTCGTCATACGGTTGGTGGTGTAGAGCTTCCTGTAGCCGCATGGCGTTCGTACTTAAATATGGAACTAACCATTCCAATTTTCGCTGTCTCTTATACACATCTCCGAGCCCACGAGACA
+
BBBAAFBBBDAAGGGGGGFFFFFHGHGGGGHGHHFFFHHHHHGFFEGAFEBFBFHHGGHHHHHFFGHGHEGEGGGGEEGGEFHHHHHGHHGGGHFFGFFHHEFHFHHHHHHHHHFFGEEFHFHHHHHHGHGHHHHHDDGFGGFFGGFEDC
@M02034:409:000000000-BFKT7:1:2109:15455:27985 1:N:0:35
AAAGTCGAGGTGCCTAAAGTGGCAACCCAGACTCATAAGAATGTTGGTGGTGTAGAGCTTCCTGTAGCCGCATGGCGTTCGTACTTAAATATGGAACTAACCATTCCAATTTTCGCTGTCTCTTATACACATCTCCGAGCCCACGAGACA
+
BBB@ADAADDAAGGFFFGGBGCFFHCGGGDEFGGHCFHFFFGFFHHFAFEBFBDEDGEFHGHHGBGFDGEGEGGGHGEEFEBGGGHHHHHHFGB@GGFFFHFFFHHHFHHEHHHG?F??GGEFEFHHFDCHGHHHDBC?DGGHEBDFGFB
@M02034:409:000000000-BFKT7:1:2109:15886:27989 1:N:0:35
AAAGTCGAGGTGCCTAAAGTGGCAACCCAGACTCAGAATCATGTTGGTGGTGTAGAGCTTCCTGTAGCCGCATGGCGTTCGTACTTAAATATGGAACTAACCATTCCAATTTTCGCTGTCTCTTATACACATCTCCGAGCCCACGAGACA
+
ABBBAFAAD@>AGGGGGGFBFFFHHHHGGGHGHHHHHHHBGHHHHHHEFEAFFFFFGHHFHHHGBGFFHEFFGFGGEBEGEEGHHHHGHHGGGHGFHFHFHHGHHHHHHHGHHHGGGGEFHFHHHHHHFHGHEHHHBCF@DFHGGGGGGG
@M02034:409:000000000-BFKT7:1:2109:12329:27989 1:N:0:35
AAAGTCGAGGTGCCTAAAGTGGCAACCCAGACTCCTAGTAGTGTTGGTGGTGTAGAGCTTCCTGTAGCCGCATGGCGTTCGTACTTAAATATGGAACTAACCATTCCAATTTTCGCTGTCTCTTATACACATCTCCGAGCCCACGAGACA
+
CCCCCFBCCCABGGGGGGGGGGGHHHHGGHHGHHHHHC5AGHHHHHHEFGFFHHHHHHHHHHHHHHHHHFGEGGHHGGGGGGHHHHHHGHHHHHHGHHHHHHHHGHGHHHHHHHGGGGGHHHHHHHHHHHHGHHHGGFGGGGHGGGGGGB
@M02034:409:000000000-BFKT7:1:2109:17517:27989 1:N:0:35
AAAGTCGAGGTGCCTAAAGTGGCAACCCAGACTGCTAATTCGGTTGGTGGTGTAGAGCTTCCTGTAGCCGCATGGCGTTCGTACTGAAATATGGAACTAACCATTCCAATTTTCGCTGTCTCTTATACACATCTCCGAGCCCAC
+
AAAAAFAADBABFCFGGGFBGFDFFHHGGCCFF335DFFHFEGA22AAFEEFAFG555BE5B5A55A5BECEEEAFE1/CEGB1E4FG3BF4@333BFHH3G3B3BFF4FGF44EGGEE3EGF33B33BBBFG3FB//>C/?/?
@M02034:409:000000000-BFKT7:1:2109:17678:27996 1:N:0:35
AAAGTCGAGGTGCCTAAAGTGGCAACCCAGACTCAGAAGGATGTTGGTGGTGTAGAGCTTCCTGTAGCCGCATGGCGTTCGTACTTAAATATGGAACTAACCATTCCAATTTTCGCTGTCTCTTATACACATCTCCGAGCCCACGAGAC
+
>A??>D>>>DAAFGGFBFGFG4FGFEFEAGA2BG3BAAAFABFFGGHAFDABBEF5DABBBFEBB5A53AA0EFFBEEE1B?B1FD4@GFBFGH33@B333B3FF4FDBGFHF4><EE?3FBB44?FFBFDFGGFE<B@@/?/F@/@<C
@M02034:409:000000000-BFKT7:1:2109:12315:28002 1:N:0:35
AAAGTCGAGGTGCCTAAAGTGGCAACCCAGACTAATAAGAATGTTGGTGGTGTAGAGCTTCCTGTAGCCGCATGGCGTTCGTACTTAAATATGGAACTAACCATTCCAATTTTCGCTGTCTCTTATACACATCTCCGAGCCCACGAGACA
+
CCCCBFCBCCCCGGGGGGGGGGGHHHHGGHHGHHHHHHHHHHHHHHHGGGFFHHHHHHHHHHHHHHHHHGGGGGHHGGGGGGHHHHHHHHHGGGHHHHHHHHGHHHGHHHHHHHGGGGGHHHHHHHFHHHHHHHHHGGGGGGHGGGGGGG
@M02034:409:000000000-BFKT7:1:2109:20743:28006 1:N:0:35
AAAGTCGAGGTGCCTAAAGTGGCCACCCAGACTACTCCTACTGTTGGTGGTGTAGAGCTTCCTGTAGCCGCATGGCGTTCGTACTTAAATATGGAACTAATCATTCCAATTTTCGCTGTCTCTTATACACATCTCCGAG
+
BB?AAFBBB?>ACFGGGGBFEGFGEE4AFHHGHGFGGHHGGGHBFHFB2EECF3D5DDGHAGFFBAB5AAF0EFG1EEG?EFHAGHHGDGFGHEBDCHHB434B?4FDEGFHFGG/E?EFFD4FFHEBGHHHHHH1C@<
@M02034:409:000000000-BFKT7:1:2109:19358:28008 1:N:0:35
AAAGTCGAGGTGCCTAAAGTGGCAACCCAGACTGCTGGTCATGTTGGTGGTGTAGAGCTTCCTGTAGCCGCATGGCGTTCGTACTTAAATATGGAACTAACCATTCCAATTTTCGCTGTCTCTTATACACATCTCCGAGCCCACGAGACA
+
BBBBBFABBBBBGGGGGGFGGGGHBGGGGHHGGHGHGHHHHHHHHHGGGGGFGFHFEFHHHGHHGHHHHGGGGGHGGGGGGGHHHHHGHHHHHFDBGHHBEGFHGHHGHGHHHHGGGGEFBHGHDGHGFFFGFHGF//<@@FFGGGFGGF
@M02034:409:000000000-BFKT7:1:2109:9812:28008 1:N:0:35
AAAGTCGAGGTGCCTAAAGTGGCAACCCAGACTTTTAAGACTGTTGGTGGTGTAGAGCTTCCTGTAGCCGCATGGCGTTCGTACTTAAATATGGAACTAACCATTCCAATTTTCGCTGTCTCTTATACACATCTCCGAGCCCACGAGACA
+
ABBABF?ADBAAGGGGGBGFFGFGHHHG2GFFFGHHCFHGHHBFFF2EG2EFGFHDFGHHGHHHAGHFHGGGEGHGGGGGGGCGHHHGHHFHHGGHBHHFGGFHHHGHDHGGGH/>E/E?GHHHHHHHFGFHHHHHGG/@CEHGFCDEE<
@M02034:409:000000000-BFKT7:1:2109:19846:28012 1:N:0:35
AAAGTCGAGGTGCCTAAAGTGGCAACCCAGACTGGGTTTGCGGTTGGTGGTGTAGAGCTTCCTGTAGCCGCATGGCGTTCGTACTTAAATATGGAACTAACCATTCCAATTTTCGCTGTCTCTTATACACATCTCCGAGCCCACGAGACA
+
CCCCBFBBBBCBGGGGGGFGGGGGHHHGGHHGHHHH32EGD2EFFCAECAEEAAG5EDFG5FFBF5FB3EEEFGG1EBEFEEECA@FFFHHHHF3?GHFF303FG4H4FGHHGB?FGDBGFHGBDDHFHHHFHFFDDCCGGGEFCC@<CF
@M02034:409:000000000-BFKT7:1:2109:14315:28017 1:N:0:35
AAAGTCGAGGTGCCTAAAGTGGCAACCCAGACTGGTGGTAGTGTTGGTGGTGTAGAGCTTCCTGTAGCCGCATGGCGTTCGTACTTAAATATGGAACTAACCATTCCAATTTTCGCTGTCTCTTATACACATCTCCGAGCCCACGAGACA
+
AAB3>FAADD>AFGGGGGFBFFFHGGGFGFGGGHGFGGBDGBFDGGGBFFEFFFDFGHHGHGHFBFFDGEEEGEFFEBEFFFHHHHGGHHGGGFGEFHHFGFDHFHHHHHHHHHGGGGFHH4GHFHHHFHHGHHGHACGGFFGGFGGG?F
@M02034:409:000000000-BFKT7:1:2109:18766:28028 1:N:0:35
AAAGTCGAGGTGCCTAAAGTGGCAACCCAGACTACGTCTGAGGTTGGTGGTGTAGAGCTTCCTGTAGCCGCATGGCGTTCGTACTTAAATATGGAACTAACCATTCCAATTTTCGCTGTCTCTTATACACATCTCCGAGCCCACGAGACA
+
CCCCCFBADCBCGGGGFGGGGGGHHHHGGHHGHHGGFGGF5AFGGHGGFDGGHHHFGGHHFHHHHHHHFGGCFGHFGFGGGGGHHHHFHHHHHHBFHHGHFG3GHHFHFHHHHHGGGGGGHGHHHHGFHFGHHGHGGCGGGGHG?CCGGF
@M02034:409:000000000-BFKT7:1:2109:14842:28033 1:N:0:35
AAAGTCGAGGTGCCTAAAGTGGCAACCCAGACTGATAAGGGGGTTGGTGGTGCAGAGCTTCCTGTAGC
+
ABBBAFAADDAAGGGGGGFBFFGHHGHGGGH2G33F55FGAAEE0A0B1EEE33D51B335BFFB555
@M02034:409:000000000-BFKT7:1:2109:15724:28060 1:N:0:35
AAAGTCGAGGTGCCTAAAGTGGCAACCCAGACTAAGAATGATGTTG
+
AAAA>FABBD>AGGGGGGGBGFGHHHHGGFHGHHH335B53D5ADG
@M02034:409:000000000-BFKT7:1:2109:13069:28060 1:N:0:35
AAAGTCGAGGTGCCTAAAGTGGCAACCCAGACTGTGATTCAGGTTGGTGGTGTAGAGCTTCCTGTAGCCGCATGGCGTTCGTACTTAAATATGGAACTAACCATTCCAATTTTCGCTGTCTCTTATACACATCTCCGAGCCCACGAGACA
+
AA??AD3>A?A?GGGG4FGF5FAFGDGGGHHGH3BEH5DDG5BFF2EEA2EFGEFHFHHHHHHGHGBFGGCGGEFHGEEGGFFHHHD3BDGFHGFFGCGHHHHGHHHGFHDGHH>A//EFHFHF44?FFGHGHHHFE/<BCGHFGG?E?C
@M02034:409:000000000-BFKT7:1:2109:15913:28065 1:N:0:35
AAAGTCGAGGTGCCTAAAGTGGCAACCCAGACTGGTGTGCTGGTTGGTGGTGTAGAGCTTCCTGTAGCCGCATGGCGTTCGTACTTAAATATGGAACTAACCATTCCAATTTTCGCTGTCTCTTATACACATCTCCGAGCCCACGAGACA
+
AABB3D>A@?2>BFGGBGABA4FGHGHGGGHGHFEFGAA5DBCBBEE2AEAFFBDFGBFFFHHBBADBBAE>EEF1EE>FEEGEHFGFHFFGFEE3C3EFE03FFFBGHHFBHHEEFE?3FGHHEHG?DBDFCHHG?<@><F<CCCCFDC
@M02034:409:000000000-BFKT7:1:2109:21103:28069 1:N:0:35
AAAGTCGAGGTGCCTAAAGTGGCAACCCAGACTCCTAATAAGGTTGGTGGTGTAGAGCTTCCTGTAGCCGCATGGCGTTCGTACTTAAATAT
+
ABAAAFAB@D2AFCEGGGGAAEFFCGHEFAAFG33B35DB5F3B3B2E2AB1AFG5BFEGAGHF5DA5BEEEEGHHGEEFGGH?FGHBFEBB
@M02034:409:000000000-BFKT7:1:2109:21119:28074 1:N:0:35
AAAGTCGAGGTGCCTAACGTGGCAACCCAGACTCCTAATAAGGTTGGTGGTGTAGAGCTTCCTGTAGCCGCATGGCGTTCGTACTTAAATATGGAACTAACCATTCCAATTTTCGCTGTCTCTTATACACATCTCCGAGCCCACGAGAC
+
ABAABFBBBBA@GGGBF4ABGFEHGHGGGHHGHFHEGGGFFDGGGF?EFGGGHBG5E5BFEFHHFFGDDEG?EGGFEEG1BBB1?GDBGEGFGFD3FBBGB??BF4FDEFGHF4/<?EEEF4BFDF?DD2FBCGF2?/BC>FHF<<><?
@M02034:409:000000000-BFKT7:1:2109:13063:28077 1:N:0:35
AAAGTCGAGGTGCCTAAAGTGGCAACCCAGACTGTGAGTCAGGTTGGTGGTGTAGAGCTTCCTGTAGCCGCATGGCGTTCGTACTTAAATATGGAACTAACCATTCCAATTTTCGCTGTCTCTTATACACATCTCCGAGCCCACGAGACA
+
BBCBBFBABBBCGGGGGGGGGGGHHGHGGHHGHHHGFHHHHHHGHHGEFGEFFFHGGHFHHHHHHHHGFEE>FGHGEFGGFFHHHHHHHHHGHHGGGHGHHAFFHGHFHHHHHFGGGGGHHHHHHHGHHHHHHHHHGGGGGEGEFCFGGG
@M02034:409:000000000-BFKT7:1:2109:19865:28082 1:N:0:35
AAAGTCGAGGTGCCTAAAGTGGCAACCCAGACTTCTAATGAGGTTGGTGGTGTAGAGCTTCCTGTAGCCGCATGGCGTTCGTACTTAAATATGGAACTAACCATTCCAATTTTCGCTGTCTCTTATACACATCTCCGAGCCCACGAGAC
+
CCCCCFCCCCABGGGGGGGFGGGHHHHGGHHGHHHHHHHHHHHHHHGGGGGFHGHFGGHHHGHHGHHGHGGGGEHHGEGGGFHHHHHHHHGHHHFHHHHGHHDGHHHGHHHHHHGGGGFHHHHHHHHHGHGHHHF2C@GCGGHGGGGGG
@M02034:409:000000000-BFKT7:1:2109:13244:28100 1:N:0:35
AAAGTCGAGGTGCCTAAAGTGGCAACCCAGACTCTGTCTACTGTTGGTGGTGTAGAGCTTCCTGTAGCCGCATGGCGTTCGTACTTAAATATGGAACTAACCATTCCAATTTTCGCTGTCTCTTATACACATCTCCGAGCCCACGAGACA
+
BBBBBFABBBBBGGGGGGGGGGGFHGHGGHHGHHHHHHHHHHHHHHHEFGGGHHHFHHHHEHHHFBHHGFGEEGGFGGGGGGHHHHFFHHHHHHHGHHGFGHHHGHHHHHHHHHGGGGGHHGHHHHGHFHHHHHHFFDCCCGGGGGGGGG
@M02034:409:000000000-BFKT7:1:2109:12626:28115 1:N:0:35
AAAGTCGAGGTGCCTAAAGTGGCAACCCAGACTCCGCCTTCTGTTGGTGGTGTAGAGCTTCCTGTAGCCGCATGGCGTTCGTACTTAAATATGGAACTAACCATTCCAATTTTCGCTGTCTCTTATACACATCTCCGAGCCCACGAGACA
+
BBCCBFBBCBABGGGGGGGFGGGHHHHGGHHGHHHGGGGGFGHHHHHEFGEFBEGHHHHHHHHHGGHGHGGGGGHHEEGGFGHHHHHHHHHHHHFFFHHFGHFHHHHGHHHHHHGGGGEHHHHHHHHHFGHHHHHGGCF?B=GFFGGGGH
@M02034:409:000000000-BFKT7:1:2109:15227:28117 1:N:0:35
AAAGTCGAGGTGCCTAAAGTGGCAACCCAGACTAATAAGACTGTTGGTGGTGTAGAGCTTCCTGTAGCCGCATGGCGTTCGTACTTAAATATGGAACTAACCATTCCAATTTTCGCTGTCTCTTATACACATCTCCGAGCCCACGAGACA
+
AAAAAFAADDAAGGGFGGFBFFGHHHHGGHHGHHHHHHGGGHHHHHHAFGEABFFGHHHHHHHFBGHGHEGGGEFGFEGGEEFGHHHHHHHGHHFFHHHFHHGHHHHHHHHHHHGGGGGGGFHHEHHHHHHHHHHHG@DCGGHFGGCEDF
@M02034:409:000000000-BFKT7:1:2109:15910:28133 1:N:0:35
AAAGTCGAGGTGCCTAAAGTGGCAACCCAGACTATGAATAATGTTGGTGGTGTAGAGCTTCCTGTAGCCGCATGGCGTTTGTACTTAAATATGGAACTAACCATTCCAATTTTCGCTGTCTCTTATACACATCTCCGAGCCCACGAGAC
+
A?AA1BA>A?>ACFG1F1FBBGFHFFFEFFGGGFHGFGGFGHGB2DG/AE/FADGEFFGG1GFFFDEBABAAEEFCEEEEEGFDFGFHHBDBBFED1@1@B0@@@BFFHHGHHGEE>EEGFFFH1GB2>F1B1FFF?/</>/?FBCCCA
@M02034:409:000000000-BFKT7:1:2109:11987:28153 1:N:0:35
AAAGTCGAGGTGCCTAAAGTGGCAACCCAGACTAGTAAGCAGGTTGGTGGTGTAGAGCTTCCTGTAGCCGCATGGCGTTCGTACTTAAATATGGAACTAACCATTCCAATTTTCGCTGTCTCTTATACACATCTCCGAGCCCACGAGACA
+
BBCCBFBBCCCCGGGGGGGGGGGHHHHGGHHGHHHHHHHHHHHHGHGFFGEFGHHHHHHHHHHHHHHHHGGGGGHHGGGGGGHHHHHHHHHHHHHHGHHHHHGHHHHHHHHHHHGGGGGHHHHHHHHHHHHHHHHFGCGGGGHGGGGGGF
@M02034:409:000000000-BFKT7:1:2109:12563:28155 1:N:0:35
AAAGTCGAGGTGCCTAAAGTGGCAACCCAGACTCCTCAGCGTGTTGGTGGTGTAGAGCTTCCTGTAGCCGCATGGCGTTCGTACTTAAATATGGAACTAACCATTCCAATTTTCGCTGTCTCTTATACACATCTCCGAGCCCACGAGACA
+
B@BABFBBBBABGGGGGGGGGFGFHHHGGHHGHHHCFFFHGGEEHHHAFABFGFGHHFDFHFHFGHHBHGGGGFHGGAEEGEFHEHGFGFFHHFD3GGGHHHHHHHHHHHHHHHGGGGFHHHHHHHHHHGHFHHHHGCGGGFHGGGGGGG
@M02034:409:000000000-BFKT7:1:2109:19070:28177 1:N:0:35
AAAGTCGAGGTGCCTAAAGTGGCAACCCAGACTACGACGAATGTTGGTGGTGTAGAGCTTCCTGTAGCCGCATGGCGTTCGTACTTAAATATGGAACTAACCATTCCAATTTTCGCTGTCTCTTATACACATCTCCGAGCCCACGAGACA
+
BCCCBFBBCCCCGGGGGGGGGGGHHHHGGHHGHHGAEFA2AFGHHHGEG?GFHHHHHGHHFGHHHHHHGGGGGGGFGGGGGGHHHHHHFGHHHHHHHHHFFGFGHHFHHHHHHHCFGGGHHHHHHHHHHHFFHHHFGGGG@FHGGG@AFF
@M02034:409:000000000-BFKT7:1:2109:17512:28193 1:N:0:35
AAAGTCGAGGTGCCTAAAGTGGCAACCCAGACTCAGACTCAGGTTGGTGGTGTAGTGCTTCCTGTAGCCGCATGGCGTTCGTACTTAAATATGGAACTAACCATTCCAATTTTCGCTGTCTCTTATACACATCTC
+
ABAAAFBBBDAAGGGGGGFGGFFHHHGEFDDFC3A33AFB3FG5BFEBEEFF13B5B5AA5FDGA555BBF0EEF1EB/BEA2??DG3BFEE@E33BFHH3B3G?BGB4GBHD4//ED<344B444B3GFGFCFH
@M02034:409:000000000-BFKT7:1:2109:13062:28196 1:N:0:35
AAAGTCGAGGTGCCTAAAGTGGCAACCCAGACTAATATTACTGTTGGTGGTGTAGAGCTTCCTGTAGCCGCATGGCGTTCGTACTTAAATATGGAACTAACCATTCCAATTTTCGCTGTCTCTTATACACATCTCCGAGCCCACGAGAC
+
BBBBBFBABBABGGGGGGGGGGGFHCGGFHHGHFFFCHHHHGHHHHGEFGFFFEGBGGHHHFHHHGFHHDG0EEHCGEEFEEGHHHGFGFBBEHEGGHHFGCFHHHHEGGHHH4EGG/?GGHHHDHHGFHH2GHG2AB@@D/CFFGCAD
@M02034:409:000000000-BFKT7:1:2109:12431:28210 1:N:0:35
AAAGTCGAGGTGCCTAAAGTGGCAACCCAGACTAATAATAAGGTTGGTGGTGTAGAGCTTCCTGTAGCCGCATGGCGTTCGTACTTAAATATGGAACTAACCATTCCAATTTTCGCTGTCTCTTATACACATCTCCGAGCCCACGAGAC
+
BBCCCFCCCCBBGGGGGDGFGGGHHHHGGHHGHFDFFFGH5GHGFGEEEEFF1AF5BDEG5GGGB5D5AEE@FGF1E?>EEE2?GGHB@GHB4G33BEGHB13B?FFEFHGHF4EFGE<BFEDF4BHFHG2CGHHD</<BC=?CB?DAD
@M02034:409:000000000-BFKT7:1:2109:18624:28212 1:N:0:35
AAAGTCGAGGTGCCTAAAGTGGCAACCCAGA
+
1A11AD1>1D>AFGGGGGGBA1AFGHHGGFC
@M02034:409:000000000-BFKT7:1:2109:14349:28215 1:N:0:35
AAAGTCGAGGTGCCTAAAGTGGCAACCCAGACTCCTAGTGGGGTTGGTGGTGTAGAGCTTCCTGTAGCCGCATGGCGTTCGTACTTAAATATGGAACTAACCATTCCAATTTTCGCTGTCTCTTATACACATCTCCGAGCCCACGAGACA
+
BBCBAFBBB@AAGGGGGGGFGFGHHHHGGGHGHHHHHHFGGGGEFGGEFGEFFGHHGFHHHHHHFGHGHGGGGFFGGEEGFFHGHHHHHGHFFFDFHHHHHHFHBHHHGHGHHHGGGGAFHDHHFHGHHHHHHHHHDFGGGGHGGGGGCG
@M02034:409:000000000-BFKT7:1:2109:18604:28217 1:N:0:35
AAAGTCGAGGTGCCTAAAGTGGCAACCCAGACTGGGGGGGG
+
AAA1>3>>1A>A1A1G11BB11B0BCHCF0CFFFCAAE/-;
@M02034:409:000000000-BFKT7:1:2109:14675:28221 1:N:0:35
AAAGTCGAGGTGCCTAAAGTGGCAACCCAGACTGGGATGGGGGTTGGTGGTGTAGAGCTTCCTGTAGCCGCATGGCGTTCGTACTTAAATATGGAACTAACCATTCCAATTTTCGCTGTCTCTTATACACATCTCCGAGCCCACGAGA
+
AABA>FAADDAAFGGGGGFFFFGHHHHGGGHEBFED23AAAE?0EFG1AFEEBBEDFBGG5FGHB@E@GFGCGEEEE?EFF?EAFBGGHFGFGE3?EFFGBF3GG?GFHHEHHGC?FD?FGBFGBGFDDFFGHGH2A/@CGGGGCC-<
@M02034:409:000000000-BFKT7:1:2109:14633:28226 1:N:0:35
AAAGTCGAGGTGCCTAAAGTGGCAACCCAGACTCAT
+
>AA?>D1>1@1>F1FGGGF3B10ACAABFACFCB1A
@M02034:409:000000000-BFKT7:1:2109:10561:28226 1:N:0:35
AAAGTCGAGGTGCCTAAAGTGGCAACCCAGACTCAGCCTCATGTTGGTGGTGTAGAGCTTCCTGTAGCCGCATGGCGTTCGTACTTAAATATGGAACTAACCATTCCAATTTTCGCTGTCTCTTATACACATCTCCGAGCCCACGAGACA
+
AAAAAFBBBBAA4FGGGGGGGFEHHGGGGFGGFHGHHGHHHHHHHHHEFGEFGFGFGHHGHHHFGFHBGGGFGEGGGEEFFEGGHHFFHHHHHHEHFHGGHHFHHHGFHGHHHHGGGGEHHGHGFHGFFCDHHH3FDFGGGF<?B@FDGF
@M02034:409:000000000-BFKT7:1:2109:19897:28239 1:N:0:35
AAAGTCGAGGTGCCTAAAGTGGCAACCCAGACTCAGTGTACGGTTGGTGGTGTAGAGCTTCCTGTAGCCGCATGGCGTTCGTACTTAAATATGGAACTAACCATTCCAATTTTCGCTGTCTCTTATACACATCTCCGAGCCCACGAGACA
+
BBCCADABCBBCGGGGFGGFGGGHHHHGGHHGHHHHDGHHHHGHGGGAFEEFHHHHHHHHHHHHGFHFGFG@EFHHGGGGGGHHHHHGHHHHHHHFFHGFHHGGHHHHHHGHGHGGGGGHHHHHHHGHGHFHHHHGGCGGGGGGGGGGGB
@M02034:409:000000000-BFKT7:1:2109:15906:28251 1:N:0:35
AAAGTCGAGGTGCCTAAAGTGGCAACCCAGACT
+
AA@?>@>A1@>AGBFGBGFBG1A0FEGEE0E0A
@M02034:409:000000000-BFKT7:1:2109:17765:28257 1:N:0:35
AAAGTCGAGGTGCCTAAAGTGGCAACCCAGACTAATAATAATGTTGGTGGTGTAGAGCTTCCTGTAGCCGCATGGCGTTCGTACTTAAATATGGAACTAACCATTCCAATTTTCGCTGTCTCTTATACACATCTCCGAGCCCACGAGACA
+
BBBBAFAADDAAGGGEFGGGGGGHFFFGGHHGHHHHHHHHHHHHHFFEFG2FGHHGHHHHHHHHHHHHHGGGGGHHGEEFGGHGHHHHHGHFHHGHHFEFFHGHBGFHHHHHHHGGCDEHHFHHHHHHHGFGGFHHGCCGGEHGCC@GDC
@M02034:409:000000000-BFKT7:1:2109:17692:28259 1:N:0:35
AAAGTCGAGGTGCCTAAAGTGGCAACCCAGACTAATAAGCTGGTTGGTGGTGTAGAGCTTCCTGTAGCCGCATGGCGTTCGTACTTAAATATGGAACTAACCATTCCAATTTTCGCTGTCTCTTATACACATCTCCGAGCCCACGAGAC
+
ABAAAFAADDAABFGGGGGFGDFFFHHGGDFGGFHHHGFFGFHFGGGEFGEFGFF5GGHHGHHGBDFDFEGFGGGFEEEGFGHGGHHFHHGGGHFFHHHHHHFHHFHFDGHHHHGGGG?BGFGHHHFGGFHFFHGHB@DCGGGGCCCGE
@M02034:409:000000000-BFKT7:1:2109:17777:28270 1:N:0:35
AAAGTCGAGGTGCCTAAAGTGGCAACCCAGACTAATAAGCAGGTTGGTGGTGTAGAGCTTCCTGTAGCCGCATGGCGTTCGTACTTAAATATGGAACTAACCATTCCAATTTTCGCTGTCTCTTATACACATCTCCGAGCCCACGAGACA
+
CCCCBFBBCBBAGGGGFGFFGGGHHHHGGGHGH3FGHHF3B3FFGHGEFGEFGHHHGHHHHHHHGFHHHEGGGGHHGEGGGGHHHHHHHHHHHHHGHHHGHHGHHHGHHHHHHHGGGGFFHGHHHHHHGHGHHHHHFGGFGGHGGCGGGB
@M02034:409:000000000-BFKT7:1:2109:16133:28273 1:N:0:35
AAAGTCGAGGTGCCTAAAGTGGCAACCCAGACTTCGAATCGTGTTGGTGGTGTAGAGCTTCCTGTAGCCGCATGGCGTTCGTACTTAAATATGGAACTAACCATTCCAATTTTCGCTGTCTCTTATACACATCTCCGAGCCCACGAGACA
+
CBBBBFBBBBAAGGGGGGEFGGGHHHHGGHHGHHHGHHGGHHHHHHHEFFFFFFHGGHHHHHHHHHHFHFFFGFGFEEEGFEHHHHHHHHHFGGFEGHGHHHGFHHHHHHHGHHGGGGFHHHHHHHHFGHGFHGHHD@DGGFHGGGCEAC
@M02034:409:000000000-BFKT7:1:2109:12304:28277 1:N:0:35
AAAGTCGAGGTGCCTAAAGTGGCAACCCAGACTGATAGTAATGTTG
+
CCCCCFCCCCABGGGGGGGGGGGHHHHGGHHGHA3D55DGG5FA5D
@M02034:409:000000000-BFKT7:1:2109:15036:28278 1:N:0:35
AAAGTCGAGGTGCCTAAAGGGGCAACCCAGACTGATAATACGGTTGGTGGTGTAGAGCTTCCTGTAGCCGCATGGCGTTCGTACTTAAATATGGAACTAACCATTCCAATTTTCGCTGTCTCTTATACACATCTCCGAGCCCACGAGACA
+
AABAAFAADD>ACGGGFFF4A?EFGHHGGGHGHHHHGHGGHGGGGGCEFGBBFGFFGHBGHHHGFGHFHGGGGGGHF?>FEEHHHHHHHHFBGHFHGCGGHHDGEHFHHGHHGHGGGGEHHFHFFHGHFHHHFHHHGGGGGGHGGGGGGG
@M02034:409:000000000-BFKT7:1:2109:12046:28289 1:N:0:35
AAAGTCGAGGTGCCTAAAGTGGCAACCCAGACTTGTCAGCGGGTTGGTGGTGTAGAGCTTCCTGTAGCCGCATGGCGTTCGTACTTAAATATGGAACTAACCATTCCAATTTCGCTGTCTCTTATACACATCTCCGAGCCCACGAGACAG
+
BBCCBFBBCCBCGGGGGFGGGGGHHHHGGHHGHHHHGHHHGGGEFGGEFGEGHGHFHFHHHHHHHHHGFGGGGGHGGGGGGEGHHHHHHHGHHHFFGHGHHHGHHHGHHHHHHGGGGDHHHHHGHHFHGFHHFHGGGGGGGHGGFGGGHH
@M02034:409:000000000-BFKT7:1:2109:12300:28295 1:N:0:35
AAAGTCGAGGTGCCTAAAGTGGCAACCCAGACTAATAATAATGTTGGTGGTGTAGAGCTTCCTGTAGCCGCATGGCGTTCGTACTTAAATATGGAACTAACCATTCCAATTTTCGCTGTCTCTTATACACATCTCCGAGCCCACGAGACA
+
CCCBAFABCCBCGGGGGGGGGGGHHHHGGHGGHHHHHHHHHHHHHHHFGGEFGHHBGFHHHHHHHHHGGEGGGGHHEEFGGGHHHHHHFHHHHHHGFHHHHHHHHHGHHHHHHFGGGGGGHHHHHHFDFCHHHHHDF@GGGGHGGGGGGF
@M02034:409:000000000-BFKT7:1:2109:16088:28303 1:N:0:35
AAAGTCGAGGTGCCTAAAGTGGCAACCCAGACTGGGATGGGGGTTGGGGGTGTAGAGCTTCCTGTAGCCGCATGGCGTTCGTACTTAAATATGGAACTAACCATTCCAATTTTCGCTGTCTCTTATACACATCTCCGAGCCCACGAGACA
+
AABB>DABBBABGGGGGGFFGFGHHHHGGGFAFHHHCFFGHGGEGEE0AEEE>EGBGEFH3GHHGFF4DEGEFEFEE>EFFAFEGHHHGHHFFGB?GHFHFGBGGBHFGHGHHHGGGGAGHFGGFFGGHFGGHHHFA?@?FGHGGCCDDG
@M02034:409:000000000-BFKT7:1:2109:16831:28335 1:N:0:35
AAAGTCGAGGTGCCTAAAGTGGCAACCCAGACTATGCATCATGTTGGTGTTGTAGAGCTTCCTGTAGCCGCATGGCGTTCGTACTTAAATATGGAACTAACCATTCCAATTTTCGCTGTCTCTTATACACATCTCCGAGCCCACGAGAC
+
>3AA3DAAADA4FFGGGGFBAAFHFHHFGDGFHHHGGFHHGHFFF522B22BFGHFHHHHGHHHHGHHHGGGGGGHGFGGGGFHGHHGHHFFHBGGGFFHHHGGFHFHEHHHHH?EFE<FH4GHGHHHGGHF2GFHDGGG@FEG@CGGG
@M02034:409:000000000-BFKT7:1:2109:16126:28352 1:N:0:35
AAAGTCGAGGTGCCTAAAGTGGCAACCCAGACTGGGACTTCTGTTGGT
+
AAAAAF>>>@>AEGBGGGGA1BFGHGHGGGFFGGCHGHHGHGHHF1/E
@M02034:409:000000000-BFKT7:1:2109:18343:28353 1:N:0:35
AAAGTCGAGGTGCCTAAAGTGGCAACCCAGACGAGGCAGGGTGTTGGGGGTGTAGAGGTTGCTGTAGCCTCATG
+
BBBAAFBBBBAAGGGGGGGGGFGFHGHGGFHD2AE222A20BFEAG1AA0>>>3B332B22B33B344@3B3BF
@M02034:409:000000000-BFKT7:1:2109:17063:28366 1:N:0:35
AAAGTCGAGGTGCCTAAAGTGGCAACCCAGACTAATAAGCATGTTGGTGGTGTAGAGCTTCCTGTAGCCGCATGGCGTTCGTACTTAAATATGGAACTAACCATTCCAATTTTCGCTGTCTCTTATACACATCTCCGAGCCCACGAGACA
+
BBBBBFABBCABGGGGFGGFGGGHHHHGGGHGHHHHHGHHHHHHHGEFGGGFFGGFHHHHHHHHHGHHHGGEGGGHGGGGGGHHHHHHHHHFHHHFHHHFHHHHHHHHHHHHHGGGGGGGHHHHHHGHHHGHHHHFFFGGGGHGGGGGGF
@M02034:409:000000000-BFKT7:1:2109:17449:28367 1:N:0:35
AAAGTCGAGGTGCCTAAAGTGGCAACCCAGACTGCGCCTCCGGTTGG
+
CCCCBDABBBBBGGGGGGGFGGGHHHHGGHHFFHF2EEGFFEEE1E?
@M02034:409:000000000-BFKT7:1:2109:16131:28370 1:N:0:35
AAAGTCGAGGTGCCTAAAGTGGCAACCCAGACTGGGACTTCTGTTGGTGGTGTAGAGCTTCCTGTAGCCGCATGGCGTTCGTACTTAAATATGGAACTAACCATTCCAATTTTCGCTGTCTCTTATACACATCTCCGAGCCCACGAGACA
+
AABBAFBBBBAAGGGGFGGFGGGHHHHGGGHEFHGHHHHHHHHGHHHEFGBFBGHHGHHHHHHHFGHGHEEEGGGHGEGFFFHHHHHHHHHHGHGFHFFHHHHHHHGHHHHHHHGGGGEFHFHHGHHHHHGHFHHHCBFCGGHECCGGGF
@M02034:409:000000000-BFKT7:1:2109:17729:28428 1:N:0:35
AAAGTCGAGGTGCCTAAAGTGGCAACCCAGACTAATGGGAAGGTTGGTGGTGTAG
+
>A11>@1>1D>A1A1GGGEAF1A0CCG0FC0A1FBDGHC0BAAGHHGAF/BF/1A
@M02034:409:000000000-BFKT7:1:2109:16508:28429 1:N:0:35
AAAGTCGAGGTGCCTAAAGTGGCAACCCAGACTACGACTACGGTTGGTGGTGTAGAGCTTCCTGTAGCCGCATGGCGTTCGTACTTAAATATGGAACTAACCATTCCAATTTTCGCTGTCTCTTATACACATCTCCGAGCCCACGAGAC
+
AAAAAFBCBBAAFGGFF4GGGGGHHHHGGHHGHHHGGGGGCEGGGGEAA?EFFFGFGFHHHHHHFBFGHAEFGFFFGEGEGGHHEGGDFHHEHGE3GHHHHHFHFFHHGHHHHHCGGGEHHFHFHHGHHFHHHHHHGFGGGGGGGGCFG
@M02034:409:000000000-BFKT7:1:2109:18620:28439 1:N:0:35
AAAGTCGAGGTGCCTAAAGTGGCAACCCAGACTGAGAGGCAGGTTGGTGGTGTAGAGCTTCCTGTAGCCGCATGGCGTTCGTACTTAAATATGGAACTAACCATTCCAATTTTCGCTGTCTCTTATACACATCTCCGAGCCCACGAGACA
+
CCCBBFABBBAAGGGGGGGGGGGHHHHGGHGGHHHHBFEEGGGFGHGGFGFEA3F5GDABAFGHHF5DBEFEEFF?EEEGGBCGGBGGFEG4BG33F?FG3?DFFFHBFHFHB4/EFF/?3FGG3?BBGF2?FDGBG//@CEHFCADDC<
@M02034:409:000000000-BFKT7:1:2109:11435:28443 1:N:0:35
AAAGTCGAGGTGCCTAAAGTGGCAACCCAGACTTTTTCTTCTGTTGGTGGTGTAGAGCTTCCTGTAGCCGCATGGCGTTCGTACTTAAATATGGAACTAACCATTCCAATTTTCGCTGTCTCTTATACACATCTCCGAGCCCACGAGACA
+
ABBABFBBBBBBGGGGGGGGGGGHHHHGGHHGHHHHHHHHHGHHHGHGGGGGHHHHHHHHHHHHHHHHHGGFGGHHGGGGGGGHHHHHGHHHHHHFHHHGFHHGHHHHHHHHHHEFEFEHHHHHHHHHFGHHHHHGGCGGGGHGGGGGGG
@M02034:409:000000000-BFKT7:1:2109:16515:28448 1:N:0:35
AAAGTCGAGGTGCCTAAAGTGGCAACCCAGAATAAGACTACGGTTG
+
ABCCAFABBDAAGGGGGGGFGGGHFHHGGHH3FH5B53BD3EEGCE
@M02034:409:000000000-BFKT7:1:2109:19971:28456 1:N:0:35
AAAGTCGAGGTGCCTAAAGTGGCAACCCAGACTACGGGGGAGGTTGGTGGTGTAGAGCTTCCTGTAGCCGCATGGCGTTCGTACTTAAATATGGAACTAACCATTCCAATTTTCGCTGTCTCTTATACACATCTCCGAGCCCACGAGACA
+
BBBBBFABBBABGGGGEGGGGGGHHHHGGHHGHHHGGGGGGGGGHHGGGGGFGGHHHHHHHHHHHHHHHGGGEGHHGGGGGGGHHHHHHHHHHHHFHHHGHHHHHHHHHHHHHHGGGGGHHHHHHHHHGHGHHHHHGGGGGGHGGGGDGC
@M02034:409:000000000-BFKT7:1:2109:20388:28459 1:N:0:35
AAAGTCGAGGTGCCTAAAGTGGCAACCCAGACTACGCAGAAGGTTGGTGGTGTAGAGCTTCCTGTAGCCGCATGGCGTTCGTACTTAAATATGGAACTAACCATTCCAATTTTCGCTGTCTCTTATACACATCTCCGAGCCCACGAGACA
+
BBCCBFCCCCCCGGGGGGGGGGGHHHHGGHHGHHGGGDEFFGHGGHGEFGEFGHHHHHHHHHHHHHHHHFGGGGHGGEGGGGHHHHGHHHHHHHFGHHFFHHFHHHGHHHHHHHGGGGGGHGHHHHHHHHDHHHHBECGCGGHGGGGGGF
@M02034:409:000000000-BFKT7:1:2109:11284:28464 1:N:0:35
AAAGTCGAGGTGCCTAAAGTGGCAACCCAGACTGGGGCGGGTGTTGG
+
BBBBBDAA>DABFGGGGGGFGBFFFCFGDHDFH3AAEEGGEEGGEE?
@M02034:409:000000000-BFKT7:1:2109:16175:28471 1:N:0:35
AAAGTCGAGGTGCCTAAAGTGGCAACCCAGACTAAGCCGCTGGTTGGTGGTGTAGAGCTTCCTGTAGCCGCATGGCGTTCGTACTTAAATATGGAACTAACCATTCCAATTTTCGCTGTCTCTTATACACATCTCCGAGCCCACGAGACA
+
BBAAAFAABDBBGGGGGGFFGGGHHHHGGHHGHHHHHHEFGGGEGGGEFGEFGGHGGFHHHHHHFFHGFGGGGGGHGEGEGGEHHHHGHHHHHHHGHHHFHHFHHHHHGHHHHHGGGGGGHHHHGHHHGHFHFHHFFFFGGGHGGGCGG<
@M02034:409:000000000-BFKT7:1:2109:12604:28487 1:N:0:35
AAAGTCGAGGTGCCTAAAGTGGCAACCCAGACTAATAATAAGGTTGGTGGTGTAGAGCTTCCTGTAGCCGCATGGCGTTCGTACTTAAATATGGAACTAACCATTCCAATTTTCGCTGTCTCTTATACAATCTCCGAGCCCACGAGACAG
+
BBBBBFBBBBBBGGGGBGGGGGGHHHHGGHHGHHHHHHHHHHHHHHGGGGGFHHHHHHHHHHHHHHHHHGGGGGHHGGGGGGHHHHHHHHHHHHGHFHHFHHHHHHHHHGHHHHGGGGGHHGHGHHGHEFHGHHHGGGGGGHGFCGCGGG
@M02034:409:000000000-BFKT7:1:2109:16032:28491 1:N:0:35
AAAGTCGAGGTGCCTAAAGTGGCAACCCAGACTTCTGATCGGGTTGGTGGTGTAGAGCTTCCTGTAGCCGCATGGCGTTCGTACTTAAATATGGAACTAACCATTCCAATTTTCGCTGTCTCTTATACACATCTCCGAGCCCACGAGACA
+
AAAA>DABBDAAGGGGGGFFGGFHHHHGGHHGH5FDDGH5A2ABFGGEFGEFBFGGHHHHHHHHFFFGGFGGGFGGFEGGGFHHHHHGHHHEGGFHFGHHHHFHHFHHHHHHHHGGGGEGH3FHHHHHHHHHHHHHDCGFFGFGGGGG?F
@M02034:409:000000000-BFKT7:1:2109:12931:28539 1:N:0:35
AAAGTCGAGGTGCCTAAAGTGGCAACCCAGACTGCTGAGAATGTTGGTGGTGTAGAGCTTCCTGTAGCCGCATGGCGTTCGTACTTAAATATGGAACTAACCATTCCAATTTTCGCTGTCTCTTATACACATCTCCGAGCCCACGAGACA
+
BBBBBFBBBBBBGGGGGGGBGGGHHHHGGHHGHHHHHFHHHGHGHHHFFGGGHHHGHHHHHGHHHHHGGEEEEGHHFGGGFGHHHHHGHHHHHHBGFHHGFHGHHHFHHHHHHBEGGGGHHHHHFHFHFGHFGGGDGGGGGGHGGGGGGH
@M02034:409:000000000-BFKT7:1:2109:15896:28540 1:N:0:35
AAAGTCGAGGTGCCTAAAGTGGCAACCCAGACTCAGAATAAGGTTGGTGGTGTAGAGCTTCCTGTAGCCGCATGGCGTTCGTACTTAAATATGGAACTAACCATTCCAATTTTCGCTGTCTCTTATACACATCTCCGAGCCCACGAGACA
+
AAA?>D1>>@1AGBFFFGF3B1ABFGHGGCHFHGHGFE1A11BABAFEFG/FAFGBFG1FDGHDAAAA1AA>EEFGF/>F?BFF/EHHGFEEDF11@EFHHHFHEH2FHGHHGHGGGG?BE2BFGGGBFGBG1>FF/>@</?GF<<@CAG
@M02034:409:000000000-BFKT7:1:2109:18089:28550 1:N:0:35
AAAGTCGAGGTGCCTAAAGTGGCAACCCAGACTCAGAATTCGGTTGGTGGTGTAGAGCTTCCTGTAGCCGCATGGCGTTCGTACTTAAATATGGAACTAACCATTCCAATTTTCGCTGTCTCTTATACACATCTCCGAGCCCACGAGA
+
BABBBFABBBAAGGGGGGGFDFFBGHHGGHGFFHHHHHHHHCGGE?2ECEGFFHHFHGHHHHHHFHHHHFG?EGHGGEEFGFHHHHGHHHHHHHHHHHHHHHHHHHGGGHHGHHGGFEEFEFHHHHFGGHFHFHHFD@BF?FGG<@CD
@M02034:409:000000000-BFKT7:1:2109:19725:28550 1:N:0:35
AAAGTCGAGGTGCCTAAAGTGGCAACCCAGACTGGGAATCCGGTTGGTGGTGTAGAGCTTCCTGTAGCCGCATGGCGTTCGTACTTAAATATGGAACTAACCATTCCAATTTTCGCTGTCTCTTATACACATCTCCGAGCCCACGAGACA
+
CCCCCFBCBBBCGGGGGGGGGGGHHHFGGHGGGHHGHHHHHGGGGGGGGGFFHHHEGHHHHHHGGHHHHGGGGGHHFEGGGGHHHHGGDFGHHHHHGHHHHHHHHHHHHHHHHHGGGGGEHHHHHHHHHHFHHHHHGGGCFGHGGGGGGB
@M02034:409:000000000-BFKT7:1:2109:18103:28564 1:N:0:35
AAAGTCGAGGTGCCTAAAGTGGCAACCCAGACTCAGAATTCGGTTGGTGGTGTAGAGCTTCCTGTAGCCGCATGGCGTTCGTACTTAAATATGGAACTAACCATTCCAATTTTCGCTGTCTCTTATACACATCTCCGAGCCCACGAGACA
+
AAAA3DABDDAAGGGGFGFBFFGHHHGGGHHGHHGHHHHHGDHFGGGEFFFFBEEDGFGHFHHHGFHFGEECGEFFEEFFEEFGHHGGHHFFGHFFFFFHFGFHHGFDHGHHHGGGGG/BHFGHGHFHDGFGFDGGCDCB@FHG<@CE?<
@M02034:409:000000000-BFKT7:1:2109:16316:28583 1:N:0:35
AAAGTCGAGGTGCCTAAAGTGGCAACCCAGACTAATAAGAATGTTGGTGGTGTAGAGCTTCCTGTAGCCGCATGGCGTTCGTACTTAAATATGGAACTAACCATTCCAATTTTCGCTGTCTCTTATACACATCTCCGAGCCCACGAGACA
+
BBCCAFCCBBABGGGGGGGGGGGHHHHGGHHGHHHHHHHGHHHHHHHEFGFFGHHHGHHHHHHHHHHHHGGGGFGHGEGGGGGHHHHHHHHHHHGGHHHHGHHHHHHHGGHHHHGGGGGHHGHHGHFHGHHHHHHHDDGGGGHGCGGGGC
@M02034:409:000000000-BFKT7:1:2109:12780:28587 1:N:0:35
AAAGTCGAGGTGCCTAAAGTGGCAACCCAGACTCAGGAGAAGGTTGGTGGTGTAGAGCTTCCTGTAGCCGCATGGCGTTCGTACTTAAATATGGAACTAACCATTCCAATTTTCGCTGTCTCTTATACACATCTCCGAGCCCACGAGACA
+
BBABBFCCCCABGGGGGFGGGGGHHHHGGHHGHHHHHFGHHHHFGHGGGGEFFGGFGHHHFHHHHHHGHGGGGGHHGGGGGGHHHHGFFHHHHHHGHHHHHHEHHGHHHHHHHHGGGGGFFHHHHHHHHGHHHHHGG?FGGGHGGGGGGF
@M02034:409:000000000-BFKT7:1:2109:18355:28600 1:N:0:35
AAAGTCGAGGTGCCTAAAGTGGCAACCCAGACTGGGTTTCATGTTGGTGGTGTAGAGCTTCCTGTAGCCGCATGGCGTTCGTACTTAAATATGGAACTAACCATTCCAATTTTCGCTGTCTCTTATACACATCTCCGAGCCCACGAGA
+
BBBBBFBBBBAAGGGG4GFGFFFGFHFFGEFFG32G32E5DAFBFFGBFD1AB3FGFDGFFHFHHHGHHEEEEGFAE>EFFGHHGFHHHHHHHE33FG3BGHHHHGHBEGFG44E//EEFGHGFGBGGHGGFHGHFDFC/B/??DCCE
@M02034:409:000000000-BFKT7:1:2109:15008:28611 1:N:0:35
AAAGTCGAGGTGCCTAAAGTGGCAACCCAGACTCAGCGTGATGTTGGTGGTGTAGAGCTTCCTGTAGCCGCATGGCGTTCGTACTTAAATATGGAACTAACCATTCCAATTTTCGCTGTCTCTTATACACATCTCCGAGCCCACGAGACA
+
AAA@>F?ADD>AGGGGGGFFGBFFHAGEFAFFFGHFFGEEGFHFFGHEEGEFFFDAGHFFHHHGFFDDFEEEGEFHGE@FEEGHHHGHHGHGFFFDGHGHHFDGHHHFGHGFHHGGGEFGFBFGHHHFHGFGF3GFDD?BCCGECFCD/C
@M02034:409:000000000-BFKT7:1:2109:12026:28611 1:N:0:35
ACAGTCGAGGTGCCTAAAGTGGCAACCCAGACTTTTTCGCCTGTTGGTGGTGTAGAGCTTCCTGTAGCCGCATGGCGTTCGTACTTAAATATGGAACTAACCATTCCAATTTTCGCTGTCTCTTATACACATCTCCGAGCCCACGAGACA
+
A1>AAFAA?D>AGGGGGCGGFBFEFCHGGHGGHGH1FG?EFGADFFEEAAFFHGHFGHFGHHHHHHHHGGGGGGHGGGGGGGHHHHH1GGDHHGG1FGEGGAGFHHHF2BGHHHEEE/?FFGGF>BBFFFDBGGFFG?CC@FHGG?@CGH
@M02034:409:000000000-BFKT7:1:2109:15766:28616 1:N:0:35
AAAGTCGAGGTGCCTAAAGTGGCAACCCAGACTACGGCTGATGATGGGGGTGTAGAGC
+
ABBBAFBBBDAAGGGGGGFFFFGHHHHGGHHGHFBA22A22B55D5F11AE003D555
@M02034:409:000000000-BFKT7:1:2109:18360:28622 1:N:0:35
AAAGTCGAGGTGCCTAAAGTGGCAACCCAGACTGGGTTTCAGGTTGGTGGTGTAGAGCTTCCTGTAGCCGCATGGCGTTCGTACTTAAATATGGAACTAACCATTCCAATTTTCGCTGTCTCTTATACACATCTCCGAGCCCACGAG
+
>?AA>DA>A@AAG4GFGGFFGEAFF4GGADGFFHGFA2BFDDFABFEAEEBFEFG5FDGHAGHG5AD5BAE>EAA?>1>?FE?1?GFFFHFGGG@3BFBCBB3B?4BFEGGHHHF?AE?BGEFFBGGGFG?G2FD2?/></CFF@/<
@M02034:409:000000000-BFKT7:1:2109:15751:28627 1:N:0:35
AAAGTCGAGGTGCCTAAAGTGGCAACCCAGACTACGTCTCATGTTGGTGGTGTAGAGCTTCCTGTAGCCGCATGGCGTTCGTACTTAAATATGGAACTAACCATTCCAATTTTCGCTGTCTCTTATACACATCTCCGAGCCCACGAGAC
+
AABAAFAADD>AGGGFGGEABDFFGGHGGGHFFEFEFGFHHHFFGHFEECBFFDGGGHBGGHHGBFFFGEFEEEFFEEFGGEGGHHHHEGHFEGFFEFGFBHHGHGFFHHHHHHGFDE/FGBGGGHHHHGFG2FBFB@CBCEGCC@CGG
@M02034:409:000000000-BFKT7:1:2109:13151:28632 1:N:0:35
AAAGTCGAGGTGCCTAAAGTGGCAACCCAGACTGGGGTTGGGGTTGGTGGTGTAGAGCTTCCTGTAGCCGCATGGCGTTCGTACTTAAATATGGAACTAACCATTCCAATTTTCGCTGTCTCTTATACACATCTCCGAGCCCACGAGACA
+
BBBCBFBBCCCCGGGGGGGGGGGHHHHGGHHGHHHHGEFGGGGGGGGGGGEFFGGGHHHHHGHHHGHHHGGGGGHGEGGGGFHHHHHGHHHHHHHHHHGHFHHGHHHHHHHHHHGGGGGHHHHHFHFHGHHHHHHGDCGGFGHGGGGAA<
@M02034:409:000000000-BFKT7:1:2109:19204:28636 1:N:0:35
AAAGTCGAGGTGCCTAAAGTGGCAACCCAGACTGGGGTGGGTGTTGGTGGTGTAGAGCTTCCTGTAGCCGCATGGCGTTCGTACTTAAATATGGAACTAACCATTCCAATTTTCGCTGTCTCTTATACACATCTCCGAGCCCACGAGAC
+
BBBBAFBAB@BBGFGGFGFGGGGHHHHGGHHGHHGHGEEFEEGGGHHAFEEFHHHGHHHHHHHHGHHHHGGGGGHHGGGGGGHGHHFGHHHHHHHFFGFBHHGHHHHFHHHHG?BFGGGHHGHHHHGHGHHFGGGHGCFDGGHGGGGDG
@M02034:409:000000000-BFKT7:1:2109:14672:28638 1:N:0:35
AAAGTCGAGGTGCCTAAAGTGGCAACCCAGACTTGTCGGCATGTTGGTGGTGTAGAGCTTCCTGTAGCCGCATGGCGTTCGTACTTAAATATGGAACTAACCATTCCAATTTTCGCTGTCTCTTATACACATCTCCGAGCCCACGAGAC
+
AAA@AF1A@@>>AGGGGGGAF1FHHAGGGEGGGFFDGECCEEHGEGHGGGEFFFD2GGHHHGHGGFF2BEEGGGGFE?>CEFHEHHHHHHFFGHFFGCBGFHFH1GDFHHHEHHGGGGEFHBGHFHFGHFGBFBGHGGCGCAGFCCCAA
@M02034:409:000000000-BFKT7:1:2109:16176:28645 1:N:0:35
AAAGTCGAGGTGCCTAAAGTGGCAACCCAGACTTAGACGTTGGTTGGTGGTGTAGAGCTTCCTGTAGCCGCATGGCGTTCGTACTTAAATATGGAACTAACCATTCCAATTTTCGCTGTCTCTTATACACATCTCCGAGCCCACGAGACA
+
BCCCAFABBDAAGGGGGGFFGGGHHHHGGHHGHBHHBDE2ABGFGGGEFFEGHHHHHHHHHHHHEHHHHGGGGGHGGGGGGGHHHHHHHHHHHHHHHHHHHHHHHHHHFGHHHHGGGGFHHHHHHHHHHHHHHGHFFGGGGGHGGGGGGB
@M02034:409:000000000-BFKT7:1:2109:16894:28646 1:N:0:35
AAAGTCGAGGTGCCTAAAGTGGCAACCCAGACTACTCCTCCGGTTGGTGGTGTAGAGCTTCCTGTAGCCGCATGGCGTTCGTACTTAAATATGGAACTAACCATTCCAATTTTCGCTGTCTCTTATACACATCTCCGAGCCCACGAGACA
+
BBBAAFABDDAAGCGGGGGGGGGGGFFGGGFGBGEGFHHHHGGEEFAAFEFCAAGFGHHHHHHHFHFGHGGCGGFAEFGFFGHHHHHGHHHDGFFEFEFFBFBGGFFD4FHHGFGGGGBGFGHBGFHFHHHHHFHFDFGCCFGGFGGF.>
@M02034:409:000000000-BFKT7:1:2109:15911:28678 1:N:0:35
AAAGTCGAGGTGCCTAAAGTGGCAACCCAGACTAATAATCAGGTTGGTGGTGTAGAGCTTCCTGTAGCCGCATGGCGTTCGTACTTAAATATGGAACTAACCATTCCAATTTTCGCTGTCTCTTATACACATCTCCGAGCCCACGAGACA
+
AACBADAAB@AAGGGGFGFBECFHHHHGGGHGHHHHHHHHHFFAFHG2FEEFFGFFGHHHHHHHGHFFHGGEFEFCEBEFEFFGHHHHHHHFFFFBGHHFEGBGGHFHHHHHHHFGGGEGFFGFFFHHHFHGCHHHBCF?CGHGGGCEDC
@M02034:409:000000000-BFKT7:1:2109:18385:28679 1:N:0:35
AAAGTCGAGGTGCCTAAAGTGGCAACCCAGACTGGGGCGAATGTTGGTGGTGTAGAGCTTCCTGTAGCCGCATGGCGTTCGTACTTAAATATGGAACTAACCATTCCAATTTTCGCTGTCTCTTATACACATCTCCGAGCCCACGAGACA
+
AABAAFAADB>AGGGGGGGFGGGHHHHGGGHGGHHHGCFEGGHGHHHEFGEFBFHEHHHHFGHHGFFDFFGGGFHGEEGGFGHHHHHHHHHHHHFFFHFGGHGHHHHHHHHHHHGGGGDFHFFFFHHHHHFHHGGFC@GCGFGFGGD?AC
@M02034:409:000000000-BFKT7:1:2109:12757:28686 1:N:0:35
AAAGTCGAGGTGCCTAAAGTGGCAACCCAGACTGATCCTCGGGTTGGTGGTGTAGAGCTTCCTGTAGCCGCATGGCGTTCGTACTTAAATATGGAACTAACCATTCCAATTTTCGCTGTCTCTTATACACTCTCCGAGCCCACGAGACAG
+
CCCCBFBBCCCCGGGGGGGGGGGHHHHGGHHGHHHHHHHHGGGHFFCGGGEFHHHHHHHHHHHHHHHHHGGGGGHHGGGGGGHHHHHGHHHHHEGHFHHHHHGHGHGHHGHHHHEED?GFHHHHHHHHHHHHHHFGGGGGGHGGDGGGHH
@M02034:409:000000000-BFKT7:1:2109:19595:28699 1:N:0:35
AAAGTCGAGGTGCCTAAAGTGGCAACCCAGACTAATAATAATGTTGGTGGTGTAGAGCTTCCTGTAGCCGCATGGCGTTCGTACTTAAATATGGAACTAACCATTCCAATTTTCGCTGTCTCTTATACACATCTCCGAGCCCACGAGACA
+
BBBBBFBBBBBBGGGGGGGGGGGHHHHGAEHGHGFFGGHHHGGGHHHEFGGFFGHHGFHHHGHHHFGBGECFGGGAEEFFGGHHHHFFHHHHHHGFGHFBFGDGHFFFHGHHHECGGGGHHEFHGHHHFHFBGGGHF/<BCFHGG?@/CF
@M02034:409:000000000-BFKT7:1:2109:14744:28721 1:N:0:35
AAAGTCGAGGTGCCTAAAGTGGCAACCCAGACTACGACGGGGGTTGGTGGTGTAGAGCTTCCTGTAGCCGCATGGCGTTCGTACTTAAATATGGAACTAACCATTCCAATTTTCGCTGTCTCTTATACACATCTCCGAGCCCACGAGAC
+
ABBA3DABBB2AGGGGGGGBGFAGHHHGGHHGHFGEF2AA0EGEEEE?FFEFFGHGHHGHHHHHBGHHHGGEFEGHGEEGGGHHHHHHGHHHGHFGHEGHFHFHHHGGHHHHHHGGGGDHHHHHHHFGHHHHHHHHDCCCGGHGGGGGG
@M02034:409:000000000-BFKT7:1:2109:14725:28725 1:N:0:35
AAAGTCGAGGTGCCTAAAGTGGCAACCCAGACTACGACGGGGGTTGGTGGTGTAGAGCTTCCTGTAGCCGCATGGCGTTCGTACTTAAATATGGAACTAACCAT
+
>>AA3DAAA@>AGFGGGGD6BDCFFHHGGHHGGHEEE2AEEEG>>>E1BE>FGHFBB4FG3FBFB@DBB?EEEFFEE?/?EECFGHFFBDGBBF1DGCD11?BF
@M02034:409:000000000-BFKT7:1:2109:13992:28740 1:N:0:35
AAAGTCGAGGTGCCTAAAGTGGCAACCCAGACTGAGAAGAATGTTGGTGGTGTAGAGCTTCCTGTAGCCGCATGGCGTTCGTACTTAAATATGGAACTAACCATTCCAATTTTCGCTGTCTCTTATACACATCTCCGAGCCCACGAGACA
+
AABA>DABBB>>GGGGGGFFFGGHHHHGGHHGHGHHHFHHGHHFDFHEFGEFFFGFHHHHHHHHAFDDGEEFGFGFFBEFGFHEHHHHHHHHHGFFFGHFHHEHHHHGHHHGHHGGGGGGHBGHGHHEHHGFHGHHDGGGGGHFGGGGCF
@M02034:409:000000000-BFKT7:1:2109:16934:28751 1:N:0:35
AAAGTCGAGGTGCCTAAAGTGGCAACCCAGACTTTTAATTCTGTTGGTGGTGTAGAGCTTCCTGTAGCCGCATGGCGTTCGTACTTAAATATGGAACTAACCATTCCAATTTTCGCTGTCTCTTATACACATCTCCGAGCCCACGAGAC
+
AAAAAD?ADD>AGGGGGGGFGDCGHFHGA222BDFGHGHHHHHHHFHFG2EFFDDAGHFHHFH5BFF5GFE?EEFFGEGGEFGGFHHFFHHHHEBDGHEF3GGGHHHBGHHHHHGGGA?GHHGHHHHFHHHHGHGFC?CCFGHGGGC?E
@M02034:409:000000000-BFKT7:1:2109:16090:28762 1:N:0:35
AAAGTCGAGGTACCTAAAGTGGCAACCCAGACTACGGATGGGGTTGGTGGTGTAGAGCTTCCTGTAGCCGCATGGCGTTCGTACTTAAATATGGAACTAACCATTCCAATTTTCGCTGTCTCTTATACACATCTCCGAGCCCACGAGACA
+
AABB>DAADDA4FGGGGGFGGGGHGHHGGHHGHHHGGGGGGHGEEGGEFEEFBEGHHHHHHHHHFGHHHGGEGGHHGEGGGGHHHHHHHHHHHHFFGHHHHHFHHHHHHHHHHHGGGGFHHGGHFHHHHHGHHHHHDGGGGGHGGGGGGE
@M02034:409:000000000-BFKT7:1:2109:16076:28775 1:N:0:35
AAAGTCGAGGTGCCTAAAGTGGCAACCCAGACTACGGATGGGGTTGGTGGTGTAGAGCTTCCTGTAGCCG
+
>AA@13>>>?>>GGGGGFF3BEFHFC0AFFCECGHECE?EFAEAEAA/AEABA1GDB111E1EF1B@21?
@M02034:409:000000000-BFKT7:1:2109:12450:28780 1:N:0:35
AAAGTCGAGGTGCCTAAAGTGGCAACCCAGACTAAGAATCATGTTGGTGGTGTAGAGCTTCCTGTAGCCGCATGGCGTTCGTACTTAAATATGGAACTAACCATTCCAATTTTCGCTTCCTTATACACATCTCCGAGCCCACGAGACAGG
+
A1AAAF1ADDAAGGGGGGGGB1FHH0GECGFCHGHGGHHFGHDGGBFEFGCFGHBD1BGFHFFFGHHHHGG?EGHHGGEFGEHHHHHEFHFFGBGBGHBGHHFHGHHFGHFHHG?EGGGHGHHHEHFHHGHHHG//CGGGHGGGCCCHB?
@M02034:409:000000000-BFKT7:1:2109:17751:28789 1:N:0:35
AAAGTCGAGGTGCCTAAAGTGGCAACCCAGACTTCTAAGCAGGTTGGTGGTGTAGAGCTTCCTGTAGCCGCATGGCGTTCGTACTTAAATATGGAACTAACCATTCCAATTTTCGCTGTCTCTTATACACATCTCCGAGCCCACGAGAC
+
11AA>D?1>1>ABEFGGFFFFCGHGFGCFGHGB2GFHHHGFHHBGFGGFCAEGFF2DGGHHGHFGBFE1EGGCFFGGGEEEEEHHFHBDGFGFFEGFF1@1>FGHB2BGBGHHFECGGEFHHHG1FF2>GDFGHBD?BCG@F/FCGGCG
@M02034:409:000000000-BFKT7:1:2109:12714:28794 1:N:0:35
AAAGTCGAGGTGCCTAAAGTGGCAACCCAGACTGATAATTCTGTTGGTGGTGTAGAGCTTCCTGTAGCCGCATGGCGTTCGTACTTAAATATGGAACTAACCATTCCAATTTTCGCTGTCTCTTATACACATCTCCGAGCCCACGAGAC
+
CBCCCFBCCBBCGGGGGGGGGGGHHHHGGHHGHCE555D5DGHHHHHGGGGGHHHHHHHHHHHHFHHHHGGGGGHHGGGGGGHHHHHHGHHHHHFGHHHGHHHHHHHHEGHHHHGGGGGHHHHHHHHHHHHHHHHHGGGGGGHGGCFGG
@M02034:409:000000000-BFKT7:1:2109:12433:28794 1:N:0:35
AAAGTCGAGGTGCCTAAAGTGGCAACCCAGACTAAGAATCATGTTGGTGGTGTAGAGCTTCCTGTAGCCGCATGGCGTTCGTACTTAAATATGGAACTAACCATTCCAATTTTCGCTTCCTTATACACATCTCCGAGCCCACGAGACAGG
+
A>AABFBBBBBAGGGGGGGFGDFFGFHGGHHGHGHFGHFHCGFGHGHEGGBFGFFHF5EGHFHGHHHFFGGGDGHHEEGFGEHHHHHDDGFFHHFHHHHHFGGFFHHHHHHHHHGGGHGHHHFDGHFHGGHHHFF/@/CCGFG?DGGHHA
@M02034:409:000000000-BFKT7:1:2109:12371:28800 1:N:0:35
AAAGTCGAGGTGCCTAAAGTGGCAACCCAGACTAATCCGAAGGTTGGTGGTGTAGAGCTTCCTGTAGCCGCATGGCGTTCGTACTTAAATATGGAACTAACCATTCCAATTTTCGCTGTCTCTTATACACATCTCCGAGCCCACGAGACA
+
BBCCCFCCCCBCGGGGGGGGGGGHHHHGGHHGHHGHGBFEAGGHGHE1FEGGHGHFFDHHGHHHFFHBHEG?EGHFGEEGGFFFGHHHHHHHHHBEEGHGFFFFHFHHHHHHHHEGGEFHHGHHHHHFHCG2FFHFA?DCGGHG?/DDGC
@M02034:409:000000000-BFKT7:1:2109:18940:28804 1:N:0:35
AAAGTCGAGGTGCCTAAAGTGGCAACCCAGACTAATAGGAATGTTGGTGGTGTAGAGCTTCCTGTAGCCGCATGGCGTTCGTACTTAAATATGGAACTAACCATTCCAATTTTCGCTGTCTCTTAACACATCTCCGAGCCCACGAGACAG
+
CCCCCFBBCCCCGGGGFGGGFGGHHHHGGHHGHHFGHHHBHGHHHHHEFFFFFGHFDGHHHHHGHHHFFEGEEGHGEGGGGGHHHHHHHHHHHHB@GGGHFFFGGGHFHGHHH4EDGGGHHHHHFHFGFEGGFGHGCDCCGHGGGGGGHH
@M02034:409:000000000-BFKT7:1:2109:15135:28837 1:N:0:35
AAAGTCGAGGTGCCTAAAGTGGCAACCCAGACTGCGGGGGGGGTTGGTGGTGTAGAGCTTCCTGTAGCCGCATGGCGTTCGTACTTAAATATGGAACTAACCATTCCAATTTTCGCTGTCTCTTATACACATCTCCGAGCCCACGAGA
+
AA1A1BAADD1>GFG1BFEBFFGHHHHGGHHGGHGEGGEECG@-=@@BEFBFEBFFFFFFFFFFFFFFFF@@FFFF@A@EFFFFFFFFFFFFFF//BFFFFFBFFFFFFFFFFF@?BFBFFFFFFFFBFFFFFFFFB?@?=-A-;@@F
@M02034:409:000000000-BFKT7:1:2109:12533:28842 1:N:0:35
AAAGTCGAGGTGCCTAAAGTGGCAACCCAGACTAATACGAATGTTGGTGGTGTAGAGCTTCCTGTAGCCGCATGGCGTTCGTACTTAAATATGGAACTAACCATTCCAATTTTCGCTGTCTCTTTTACACATCTCCGAGCCCACGAGATA
+
BBBBBFBBBBBBFGGGFGGEGAFHFHHCDHHCFFFGHFGE2FGHHHGEFGGFEDG5A5FGH3FGEDDFFEE0FGF1>EE1EFF1BDGGFF4FGHB@3BF3FC3B3GGH4FGHG4>/EEE344B?4B4B32?22?B2C/<BGAHFC?@//<
@M02034:409:000000000-BFKT7:1:2109:15841:28872 1:N:0:35
AAAGTCGAGGTGCCTAAAGTGGCAACCCAGACTGTTACTATGGTTGGTGGTGTAGAGCTTCCTGTAGCCGCATGGCGTTCGTACTTAAATATGGAACTAACCATTCCAATTTTCGCTGTCTCTTATACACATCTCCGAGCCCACGAGACA
+
BBAABDAADBBAFGGGGGFFGGGGHHHGFHHGHHHHHFHFGGGGHGGEFGEFGHHHHHHHHHHHGHHGHEEEEFHHGEEFGEHHHHHGHGHHHHDFHFHFHHHHHHHHHHHHHHGGGGGFHHHGHHHGGFBGHHHEE/CDFGHGGGGDDG
@M02034:409:000000000-BFKT7:1:2109:13606:28884 1:N:0:35
AAAGTCGAGGTGCCTAAAGTGGCAACCCAGACTTATAAGAATGTTGGTGGTGTAGAGCTTCCTGTAGCCGCATGGCGTTCGTACTTAAATATGGAACTACCATTCCAATTTTCGCTGTCTCTTATACACATCTCCGAGCCCACGAGACAG
+
BBBBBFAADBBBGGGGGGGGGGGHHHHGGHCFHHGHHHHHHHHHHHHEFGGGGGHHHHHHGHHHHGHGHGGEGGHGGGGGGGHHHGHHFHHHHHBDGHHHFFGHGGHFGHHHHGFEE?EFF4FGHFHGHHGGGFFGGGGGFHGGFGCGGF
@M02034:409:000000000-BFKT7:1:2109:14343:28924 1:N:0:35
AAAGTCGAGGTGCCTAAAGTGGCAACCCAGACCTCGAAGACTGTTGGTGGTGTAGAGCTTCCTGTAGCCGCATGGCGTTCGTACTTAAATATGGAACTAACCATTCCAATTTTCGCTGTCTCTTATACACATCTCCGAGCCCACGAGACA
+
BBAABDAA?DABGGGGBFGGGFFFBFGDFGEFGGFFDHGFFFHHHGEFEGEFHDH5GHGHGFHHHGHFEEE0EFHA?EEFGGFEHGHBDGGGHH33FFGHE03FGHGDHHHHHF/EFDFFHFHHFHFFFBGHHFGF//BD?EGGGCC/AF
@M02034:409:000000000-BFKT7:1:2109:15799:28977 1:N:0:35
AAAGTCGAGGTGCCTAAAGTGGCAACCCAGACTGCTCGTACTGTTGGTGGTGTAGAGCTTCCTGTAGCCGCATGGCGTTCGTACTTAAATATGGAACTAACCATTCCAATTTTCGCTGTCTCTTATA
+
AA3ABBAADDAAEGGGBGGGGGGFFHGAAGAFHB3DB2A2AFBGGHEEECEFH3G5FDHHFFGHHFGBDEE0EEF1EEEEFGFEGG433B@GHF33FGGG3?BBGGG4DFGHHDEDGGGFHEGG3BB
@M02034:409:000000000-BFKT7:1:2110:13590:1933 1:N:0:35
AAAGTCGAGGTGCCTAAAGTGGCAACCCAGACTGATAGGGAGGTTGGTGGTGTAGAGCTTCCTGTAGCCGCATGGCGTTCGTACTTAAATATGGAACTAACCATTCCAATTTTCGCTGTCTCTTATACACATCTCCGAGCCCACGAGACA
+
1AAAAFAADDAAGGGGGCGGGGGBGHHGGHGFHC1FFFFG0AEFGG/EFCGGHHHHHHHHFGHHHHHGHGCEGGHHGGGGGGGHHHHDFGBHHG1FGHGGCG1GHHHFFFGHHF<EGCEFHHHHFGGHGFBFGGGFG/@CGFAE?@?CG<
@M02034:409:000000000-BFKT7:1:2110:17909:1956 1:N:0:35
AAAGTCGAGGTGCCTAAAGTGGCAACCCAGACTAATACGCAGGTTGGTGGTGTAGAGCTTCCTGTAGCCGCATGGCGTTCGTACTTAAATATGGAACTAACCTTTCCAATTTTCGCTGTCTCTTATACACATCTCCGAGCCCACGAGACA
+
ABBBBFBBBBBBGGGGFGGGGGGHHGFGGHGGHCHGHHAEEECHGHCEEDFFHFH5GFFGBFGFHFHEEEF0EEF1EFGGGGBFHHHF3FDFGH33BFGHB03BFDH4?BFHG4/?EAEFFHGH3FGFGFHHFGF@C<CC/FCF/>CA<<
@M02034:409:000000000-BFKT7:1:2110:14117:1957 1:N:0:35
AAAGTCGAGGTGCCTAAAGTGGCAACCCAGACTCCTCCTCCTGTTGGTGGTGTAGAGCTTCCTGTAGCCGCATGGCGTTCGTACTTAAATATGGTACTAACCATTCCAATTTTCGCTGTCTCTTATACACATCTCCGAGCCCA
+
AA3AAFBBBBBBGGGGFGGGCGGFFGFEFGCFGFCGGFHCFHHHHHEAFDGGH3FBF5GG5CGHHFFBFEE0EFGAEEGGGA2?GHHDFFGHHH44@FBE313BBE4?BFGHH4/EEEE3GHGF4GBD?1BGFHF1?/<B//C
@M02034:409:000000000-BFKT7:1:2110:12553:1960 1:N:0:35
AAAGTCGAGGTGCCTAAAGTGGCAACCCAGACTGCGGAGAAGGTTGGTGGTGTAGAGCTTCCTGTAGCCGCATGGCGTTCGTACTTAAATATGGTACTAACCATTCCAATTTTCGCTGTCTCTTATACACATCTCCG
+
ABBBBFBBBBBBGGGGGGGGGGGHHGHGGHGGHHHEF2AAA32GGHEEFAFFA3F5B5BF5AD5G5F53?E0EE11>?EFFF2EGFGH3BF?FG44BBFH303BBDF4?B3FG4/?ED?2?3B?3?B3F2?2@DD2?
@M02034:409:000000000-BFKT7:1:2110:16457:1971 1:N:0:35
AAAGTCGAGGTGCCTAAAGTGGCAACCCAGACTGGTAGTTCGGTTGGTGGTGTAGAGCTTCCTGTAGCCGCATGGCGTTCGTACTTAAATATGGAACTAACCATTCCAATTTTCGCTGTCTCTTATACACATCTCCGAGCCCACGAGAC
+
>3>ABFAADDAACGGGGGGGFFGFFHHEGHCFHHHHGHAGDF?FEECFFGEFHHHFGHHHBFHFHHGE3B0EEGHHGGGGEG1EGFFGBF@BFG33FGBEGGFGGHH4FBGHHFCGGG?DGHHF12B2BC?GGBBBB>DCCFEG/@CG?
@M02034:409:000000000-BFKT7:1:2110:12940:1986 1:N:0:35
AAAGTCGAGGTGCCTAAAGTGGCAACCCAGACTCCGACTAATGTTGGTGGTGTAGAGCTTCCTGTAGCCGCATGGCGTTCGTACTTAAATATGGAACTAACCATTCCAATTTTCGCTGTCTCTTATACACATCTCCGAGCCCACGAGACA
+
33>ABFABBBAAGGGGGGGGGGFFFHHAEHHFHFGEA?EE3BBBAE2EFGEFFGG5FHFH5FGHGFGEHFGGEGHGGF/??EF?FFHG3B@4F333BEGFHHDGBFGHHFGHHH/EGDGBEFGHFGF2FF1FCBFGD/B?/FCADCCDD<
@M02034:409:000000000-BFKT7:1:2110:15264:1991 1:N:0:35
TAAGTCGAGGTGCCTAAAGTGGCAACCCAGACTTCTGGTTTTGTTGGTGGTGTAGAGCTTCCTGTAGCCGCATGGCGTTCGTACTTAAATATGGAACTAACCATTCCAATTTTCGCTGTCTCTTATACACATCTCCGAGCCCACGAGACA
+
3>AAADABDBAAGGGGG4BF5FFCGFGGGGGDHCGHFBGGGD2FAG2EG2EFFDHBGBHGFFHHGF55BE?0EFHHC1EFGGFEHHFFGHDBG3@FEGDGHH3?GHHB4GHHHF/<E/E3GHHHGFBGB2BF?DG?BB?C?FG//CGGFF
@M02034:409:000000000-BFKT7:1:2110:15898:1993 1:N:0:35
AAAGTCGAGGTGCCTAAAGTGGCAACCCAGACTAATAATAAGGTTGGTGGTGTAGAGCTTCCTGTAGCCGCATGGCGTTCGTACTTAAATATGGAACTAACCATTCCAATTTTCGCTGTCTCTTATACACATCTCCGAGCCCACGAGACA
+
AABBAFBBBBBBGGGFAGGGGGGHHHHGGHHGHHFGHFGFHFHHHHGGFGGGHGHFHHHHHFHHHHHHHGGEEGHHGEGGGEGHHGHFFGFGHHDGHHHHGHHHHHHFHFHHHHGGGGGFHGHGFHHHHEFFGHHFFCCFBFGGGCFEGG
@M02034:409:000000000-BFKT7:1:2110:19257:1995 1:N:0:35
AAAGTCGAGGTGCCTAAAGTGGCAACCCAGACTTCGAGTAATGTTGGTGGTGTAGAGCTTCCTGTAGCCGCATGGCGTTCGTACTTAAATATGGAACTAACCATTCCAATTTTCGCTGTCTCTTATACACATCTCCGAGCCCACGAGAC
+
?AAABFABBB2AGGGGGGGGCGEFHHFDGHCFHHFE2FFFEFHHHHGEFDGGF3FBGFGHFFHHBEHHGEGAEEGFGGGGGGEHHHGGDFBGHH3FGGFFE13FGDG4FBFHHDEEGGGHHHGF4FFGFHFFFGGED<BCCGEC@/<<E
@M02034:409:000000000-BFKT7:1:2110:19243:2011 1:N:0:35
AAAGTCGAGGTGCCTAAAGTGGCAACCCAGACTTCGAGTAATGTTGGTGGTGTAGAGCTTCCTGTAGCCGCATGGCGTTCGTACTTAAATATGGAACTAACCATTCCAATTTTCGCTGTCTCTTATACACATCTCCGAGCCCAC
+
AABBBFBBBBBBGGGGGGGGCCGFFHHGFHFGGHFFCFGHHHGHHGFEAEGFHFHFHHHHFGHHHGHHHGCEGEHHGGGGGGFEGHDFGGHDGD3FFHF331?GHGFGFGHHGH/EF/EDE?BGFDFFGFFGEHHDE/@@@FF<
@M02034:409:000000000-BFKT7:1:2110:15724:2061 1:N:0:35
AAAGTCGAGGTGCCTAAAGTGGCAACCCAGACTACGGGTAATGTTGGTGGTG
+
AA1AAFAA?DAAGGGGG1GGGFGHFHHGCHCGHHFE0/AA0D2DFG/AB//A
@M02034:409:000000000-BFKT7:1:2110:17276:2079 1:N:0:35
AAAGTCGAGGTGCCTAAAGTGGCAACCCAGACTACTCCTCCTGTTGGTGGTGTAGAGCTTCCTGTAGCCGCGTGGCG
+
BBBBAF33>AAAGGGCGDGGCGGFBGHGGHHGHHFG33FB3FHGBG2BA2EEABF5GBFFFGFHD5F53AA0>E//>
@M02034:409:000000000-BFKT7:1:2110:17285:2095 1:N:0:35
AAAGTCGAGGTGCCTAAAGTGGCAACCCAGACTACTCCTCCTGTTGGTGGTGTAGAGCTTCCTGTAGCCGCATGGCGTTCGTACTTAAATATGGAACTAACCATTCCAATTTTCGCTGTCTCTTATACACATCTCCGAGCCCACGAGACA
+
CCCCCFCBCCCCGGGGGGGGGGGHHHHGGHGGHHHHHHHHHHHHHHHGGGGGGHHHHHHHHHHHFHGGHGGGGGHHGGGGGFHHHHHHBGHFHHHHGHHHHHGHHHHFHHHHHHGGGGEFHFHHFHHHHHGHHHHFC<BCFEHGFGGGGB
@M02034:409:000000000-BFKT7:1:2110:11239:2107 1:N:0:35
AAAGTCGAGGTGCCTAAAGTGGCAACCCAGACTACTCAGCTGGTTGGTGGTGTAGAGCTTCCTGTAGCCGCATGGCGTTCGTACTTAAATATGGAACTAACCATTCCAATTTTCGCTGTCTCTTATACACATCTCCG
+
AAAAAFABD2>AFG5BGGGGGFGHGGHAFHHGHFGHHFHHHFGHG2EGGGGFHGF5F5FGDEGHAGHHGGG@EGGGGEEGFFFEHHHFHGHHHGF3@EFFGHBFFHHFFEGHGG/EE??BG?GHFFGBB1?GFHH1C
@M02034:409:000000000-BFKT7:1:2110:17141:2114 1:N:0:35
AAAGTCGAGGTGCCTAAAGTGGCAACCCAGACTCAGCCTCAGGTTGGTGGTGTAGAGCTTCCTGTAGCCGCATGGCGTTCGTACTTAAATATGGAACTAACCATTCCAATTTTCGCTGTCTCTTATACACATCTCCGAGCCCACGAGACA
+
BABBBFCCCCBAFGGGGGGGGGFFHGHGGHGGHHHHHHHHHHGFGHGEFGEFGHHGGHHHHGHHGHHHHGEEEFHHGFGGGEFHHHHFFFHHHHFGFHHHHHFGHHHFHGHHHFEGGGFHHHHHHBFHFHHHHHHFFCGGGGHFCCG/AG
@M02034:409:000000000-BFKT7:1:2110:16718:2136 1:N:0:35
AAAGTCGAGGTGCTAAAGTGGCAACCCAGACTCCTACTCTTGTTGGTGGTGTAGAGCTTCCTGTAGCCGCATGGCGTTCGTACTTAAATATGGAACTAACCATTCCAATTTTCGCTGTCTCTTATACACATCTCCGAGCCCACGAGACAG
+
BABBAFBABBAAGF5FGFDGGGHHHHGGHHGHHHHHHHHHHHGHHHEFGEFGHHHHHHHHHHHHFGGHGEGGGGFFBEGGGGHHHHHHHHHHHHGHFGHHHHHHHGHFGHHHHGEGGEHHHHGHHGHHHGFHHHHFCGGDGHGG?DGGHH
@M02034:409:000000000-BFKT7:1:2110:16584:2141 1:N:0:35
AAAGTCGAGGTGCCTAAAGTGGCAACCCAGACTGGGATTGGGGTTGGTGGTGTAGAGCTTCCTGTAGCCGCATGGCGTTCGTACTTAAATATGGAACTAACCATTCCAATTTTCGCTGTCTCTTATACACATCTCCGAGCCCACGAGACA
+
BBABBFBABCAAGGGGGGGGGGGHHHHGGHHGHHHHHHHHHHGGGGGFFGEFGHHHHHHHHHHGGHHHHGGGGGGHGFGGGGHHHHHHHHHHHHGHHHHHHHHHHHHHHHHHHHGGGGGHHHHHHGHHHHHHGHHHEBGGGGHGGGGDGC
@M02034:409:000000000-BFKT7:1:2110:16704:2148 1:N:0:35
AAAGTCGAGGTGCTAAAGTGGCAACCCAGACTCCTACTCTTGTTGGTGGTGTAGAGCTTCCTGTAGCCGCATGGCGTTCGTACTTAAATATGGCACTAACCATTCCAATTTTCGCTGTCTCTTATACACATCTCCGAGCCCACG
+
>AAA1@A>AD1AG13BE1BDBFFGEFFFHHGGCBGHGHFGHBHFHHACGEFFHEFGFHHGHHEHGHFG/EGFGFA/BEFG?0EGFH1DF2FBH>0B0@GGF1GHFGEBFFGHFECFGEG>B2DEGGDGFFCGHHGG@CCGCG/B
@M02034:409:000000000-BFKT7:1:2110:13383:2153 1:N:0:35
AAAGTCGAGGTGCCTAAAGTGGCAACCCAGACTTCTGTGCAGGTTGGTGGTGTAGAGCTTCCTGTAGCCGCATGGCGTTCGTACTTAAATATGGAACTAACCATTCCAATTTTCGCTGTCTCTTATACACATCTCCGAGCCCACGAGAC
+
ABABADAABBABGGGG4FGGGGGHHHHGGHHGGHHHHHHHHHHHHHGGFGEFGHHHHHHHHHHHHHHHHGGEEGGHGGGGGGHHHHHHFGGHHFGGFGGGHHHHHHGGHHHHHHGGGGGGHFHHHHHHGGHHHHFFF<DCGEEGGGGG?
@M02034:409:000000000-BFKT7:1:2110:14372:2159 1:N:0:35
AAAGTCGAGGTGCCTAAAGTGGCAACCCAGACTCAGCAGGGTGTTGGTGGTGTAGAGCTTCCTGTAGCCGCATGGCGTTCGTACTTAAATATGGAACTAACCATTCCAATTTTCGCTGTCTCTTATACACATCTCCGA
+
AA@BAFA>D>>4FGBF4BGGDBFFFHHGGHHGH3F335BFA2AAEGE1BAAABDGDGEHHH3GHHHHHHE>EEEGFEB>FFEGHHGHHBGGHGFFEFGFFEHHGBGHGGGHHHGEFEEEDGGHHFHHGFCGHGGHFFC
@M02034:409:000000000-BFKT7:1:2110:13370:2166 1:N:0:35
AAAGTCGAGGTGCCTAAAGTGGCAACCCAGACTTCTGTGCAGGTTGGTGGTGTAGAGCTTCCTGTAGCCGCATGGCGTTCGTACTTAAATATGGAACTAACCATTCCAATTTTCGCTGTCTCTTATACACATCTCCGAGCC
+
>A3AAFBBBBAAGGGE4BGFGCF4C4GGGHCFCHHFHFFGFFFFFFG2F2EFHEHFGGBGHFGHFBFHHG?EEEHGGGGGGECHFFDGHHHHHHGHHHHE@FBFFHHGFGHHEFEGGEEFGFFHBGGHFHDFEDFGDB//<
@M02034:409:000000000-BFKT7:1:2110:13132:2167 1:N:0:35
AAAGTCGAGGTGCCTAAAGTGGCAACCCAGACTAATAAGCAGGTTGGTGGTGTAGAGCTTCCTGTAGCCGCATGGCGTTCGTACTTAAATATGGAACTAACCATTCCAATTTTCGCTGTCTCTTATACACATCTCCGAGCCCACGAGACA
+
BCBCAFBCCCAAGGGGGGGGGGGFHHHGGHHGGFAGHDHFBGHHHHGGGGEFGHHFHHHHFFHHGHHHHGEEGGHHGGGGGGEHHHHGFHHEHGHHHHHGGFFHFFHHEGDHHHGGGGGHHHHHHHHHHGHHHHGGD>/BC/FFGGGGG?
@M02034:409:000000000-BFKT7:1:2110:18815:2169 1:N:0:35
AAAGTCGAGGTGCCTAAAGTGGCAACCCAGACTAATTCGACTGTTGGTGGTGTAGAGCTTCCTGTAGCCGCATGGCGTTCGTACTTAAATATGGAACTAACCATTCCAATTTTCGCTGTCTCTTATACACATCTCCGAGCCCACGAGAC
+
CCCCCFBCCCABGGGGGGGGGGGHHHHGGGHGHHGHHHGHGGGHHHHGGGFFGHHGHHHHGHHHHGHHGGGFFGHHGGGGGGHHHGHGFGHHHHB3BGHHHHEHHHGFBGHHHGGGGGFFDFHHHHFHHFHHHHHGG/D??FGGGGFGG
@M02034:409:000000000-BFKT7:1:2110:16336:2170 1:N:0:35
AAAGTCGAGGTGCCTAAAGTGGCAACCCAGACTAAGAATCAGGTTGGTGGTGTAGAGCTTCCTGTAGCCGCATGGCGTTCGTACTTAAATATGGAACTAACCATTCCAATTTTCGCTGTCTCTTATACACATCTCCGAGCCCACGAGA
+
BBCCBFBCCCBAGGGGGGGGGGGHHHHGGHHGHHFBGGB5BFFHHHG2BEEFADF5D5FGHFFH5BDGDEA0EEA1EG@EFEC?FFHGHHB4BFGGFFH3FE3FDG4FFGHHF?EAEDE3EFGF4B?3DG222BBB</<BG/G/BC<?
@M02034:409:000000000-BFKT7:1:2110:15582:2170 1:N:0:35
AAAGTCGAGGTGCCTAAAGTGGCAACCCAGACTAATACTCAGGTTGGTGGTGTAGAGCTTCCTGTAGCCGCATGGAGTTCGTACTTAAATATGGAACTAACCATTCCAATTTTCGCTGTCTCTTATACACATCTCCGAGCCAA
+
>>1A>B>AD@1AF1EGADDBGF0AEABACGHGHGEFHFH1DFEDDB/ABA/FF1AA11FGF1FEGHF21B/>EEF1B1B1FEG/?DDFFHEHG11FGHGC1BB1GBB@2BFEGBE/EG/BG22>BFF221BGFG1B?/<>/0@
@M02034:409:000000000-BFKT7:1:2110:15725:2175 1:N:0:35
AAAGTCGAGGTGCCTAAAGTGGCAACCCAGACTGCTTCTGGTGTTGGTGGTGTAGAGCTTCCTGTAGCCGCATGGCGTTCGTACTTAAATATGGAACTAACCATTCCAATTTTCGCTGTCTCTTATACACATCTCCGAGCCCACGAGACA
+
AAAAAFBADD>AGGGGFFGGFGGHHHHGGHHGHHHHHHHHHFGHEHHAFEAFFGHFHHHHHGHHGGGFHGGEGEHHGFGGGGHHHHHHHHHGHHFGHHHHHHHGHHHHHHHHHHGGGGGHHGHHHHHGHEHHHHHEC/CDCGHEGGF?GF
@M02034:409:000000000-BFKT7:1:2110:11368:2176 1:N:0:35
AAAGTCGAGGTGCCTAAAGTGGCAACCCAGACTGATAAGTGTGTTGGTGGTGTAGAGCTTCCTGTAGCCGCATGGCGTTCGTACTTAAATATGGAACTAACCATTCCAATTTTCGCTGTCTCTTATACACATCTCCGAGCCCACGAGAC
+
CCCCCFCCBCCCGGGGGGGGGGGHHHHGGHHGHHHHHCHGHHHHGHHEGGEFHGHGGHHHHHHHHHHHHGGEFGHGGGGGGGGHHHFGEGFHHFGGHHHHHHFHHHHGHGHHGHGGGGGHHHHHFGGHDGFHHHHHF/DCGGHGCGCDG
@M02034:409:000000000-BFKT7:1:2110:11386:2179 1:N:0:35
AAAGTCGAGGTGCCTAAAGTGGCAACCCAGACTGATAAGTGTGTTGGTGGTGTAGAGCTTGCTGTAGCCG
+
A3AAAF?AD?>AFCBABAFFGDFFBAFFFHDGFG355B35ADDFFEE2E2B1AFGDF5BA3ADBD5A5AE
@M02034:409:000000000-BFKT7:1:2110:17991:2182 1:N:0:35
AAAGTCGAGGTGCCTAAAGTGGCAACCCAGACTAATAAGAAGGTTGGTGGTGTAGAGCTTCCTGTAGCCGCATGGCGTTCGTACTTAAATATGGAACTAACCATTCCAATTTTCGCTGTCTCTTATACACATCTCCGAGCCCACGAGACA
+
AAAA>DAADBAAGFGGGGGGFGFHHAAEGHHGGHHHHGHHGHHAEGGBFEEFBBFFFEGHHFHGFGGG3AEEEFGGEEEFGGHFGHHGHHHHFFFG@FFFBGFGFFFFHHHHHHGEGGGHBFHHHHHFGGFHHG3?/>B<BFHFGGGGGG
@M02034:409:000000000-BFKT7:1:2110:15570:2188 1:N:0:35
AAAGTCGAGGTGCCTAAAGTGGCAACCCAGACTAATACTCAGGTTGGTGGTGTAGAGCTTCCTGTAGCCGCATGGCGTTCGTACTTAAATATGGAACTAACCATTCCAATTTTCGCTGTCTCTTATACACATCTCCGAGCCCACGAGACA
+
BCBBCFBBCBABGGGGGGGGGGGHHHHGGHHGHHGFHHHHHHHHHHEAEDGFGHHFGGHH5FGHFFGGGEG0EEGFFEGGGFFHHHHFHHHHHHBFGHHHFF3GHGFDDHHHHGFGGGFHHGGGFHHHHHHHGHHGGGGGGGHGGGGCDG
@M02034:409:000000000-BFKT7:1:2110:14223:2192 1:N:0:35
AAAGTCGAGGTGCCTAAAGTGGCAACCCAGACTAAGAATGAGGTTGGTGGTGTAGAGCTTCCTGTAGCCGCATGGCGTTCGTACTTAAATATGGAACTAACCATTCCAATTTTCGCTGTCTCTTATACACATCTCCGAGCCCACGAGACA
+
AA?A>FAADD24BCGGGFGAGGFFHA42CGDGFHFFFFFGHFB3BG2EFEAFH35DFDFFBCGHH5FFGFEEEEGAEEGGGF2GGFB334GHHE33@G3F3E3FHHFH44FGHGEEDEGHGFGFBFDGGGHGBGF1C/<B?/GGCG?CAC
@M02034:409:000000000-BFKT7:1:2110:14235:2207 1:N:0:35
AAAGTCGAGGTGCCTAAAGTGGCAACCCAGACTAAGAATGAGGTTGGTGGTGTAGAGCTTCCTGTAGCCGCATGGCGTTCGTACTTAAATATGGAACTAACCATTCCAATTTTCGCTGTCTCTTATACACATCTCCGAGCCCACGAGACA
+
BBBBAFBCCCBBGGGGGGGEGGGHGHHGGHHGHHHHHHHHHHHHHHGEFGEFGHHGHHHHHHHHHHHGHGGGGGHHGGGGGGHHHHHHHHHHHHGFHHHHHHHHHHHGHHHHHHGGGGEGFHHHHHHHHFHHHHHFF@CFGEFGGGGGGF
@M02034:409:000000000-BFKT7:1:2110:16244:2213 1:N:0:35
AAAGTCGAGGTGCCTAAAGTGGCAACTCAGACTAATAATAAGGTTGGTGGTGTAGAGCTTCCTGTAGCCGCATGGCGTTCGTACTTAAATATGGAACTAACCATTCCAATTTTCGCTGTCTCTTATACACATCTCCGAGCCCACGAGACA
+
AABBAFAABDAAFGGGGGGFGGGHGHFHHHHHHGHHHHHHHHGBGFG2AEEFFEGFHGGHHHHHHFHHFGGGGFGGG1E?E>FGFHHFHHGHHHBFGHFFGHFGHFFFHGHGHHGGGGGFHFFFFHHHEH3GEGGBC<CF/?FFFGGADF
@M02034:409:000000000-BFKT7:1:2110:17510:2222 1:N:0:35
AAAGTCGAGGTGCCTAAAGTGGCAACCCAGACTAAGAATCAGGTTGGTGGTGTAGAGCTTCCTGTAGCCGCATGGCGTTCGTACTTAAATATGGAACTAACCATTCCAATTTTCGCTGTCTCTTATACACATCTCCGAGCCCACGAGACA
+
A?AABF@ADB>AFGFGGGGGGF2CGEFEFHHGHHCFEG3BGFCGGEA2FA1BBFDFG5FHHBHDBFFFBFEEEFHHG?EFGEFEFFFEHFGHHHDEGGFH3GFFGHHGHHHHHHGGFGEGHHHHHHFHHHHBFFGGC/>C?FHGGGGFGE
@M02034:409:000000000-BFKT7:1:2110:14517:2232 1:N:0:35
AAAGTCGAGGTGCCTAAAGTGGCAACCCAGACTCAGCCGCCTGTTGGTGGTGTAGAGCTTCCTGTAGCCGCATGGCGTTCGTACTTAAATATGGAACTAACCATTCCAATTTTCGCTGTCTCTTATACACATCTCCGAGCCCACGAGACA
+
ABBBAFBBDBAAFGGGGGGFGFFHHHHGGHHGHHHHHHGGGGHHHHHEFEEFFGHGHHHHHHHHGHGGGFGGGGHAEFFGGFHHHHHHHHGHHGEGHHHHHHFHGHHHHHHHHHGGGGGGHHHHGHGHGHGHHHHHGGGCGGHGGGGGGH
@M02034:409:000000000-BFKT7:1:2110:11748:2278 1:N:0:35
AAAGTCGAGGTGCCTAAAGTGGCAACCCAGACTGCGAGGGCGGTTGGTGGTGTAGAGCTTCCTGTAGCCGCATGGCGTTCGTACTTAAATATGGAACTAACCATTCCAATTTTCGCTGTCTCTTATACACATCTCCGAGCCCACGAG
+
A?AAADA>DD1AGGFBAG13AFFCCB0EGHHGHHBEEEGG?E?A/EEAEEFFGGHHGGHH1EGDFGF2FE@/EEH0EEEGE?0FHGHFFHFDG1B1FFFCFA1C12DBDFGHHDCCCFCFGGGFGG?1DFDGFHD<C--A<..C@<<
@M02034:409:000000000-BFKT7:1:2110:20027:2281 1:N:0:35
AAAGTCGAGGTGCCTAAAGTGGCAACCCAGACTCAGCAGGCGGATGGTGGTGTAGAGCTTCCTGTAGCCGCATGGCGTTCGTACTTAAATATGGAACTAACCATTCCAATTTTCGTTGTCTCTTATACACATCTCCGAGCCCACGAGACA
+
ABCACFBCBC?AGGGGGGGGGGGHHGHGGHHGHFFFFHGDEGFEGGFFFFEFGDHFGDEHEBGHD5BFFEG@EEFAFFEAEE?GHHFBFHHHBE3?GFGHGF3FEEFDGGGHHFDCGHCGHFHH?FF>DGFEHFFED/@DGFHG?CC?D>
@M02034:409:000000000-BFKT7:1:2110:13353:2291 1:N:0:35
AAAGTCGAGGTGCCTAAAGTGGCAACCCAGACTGGTGCTGGGGTTGGTGGTGTAGAGCTTCCTGTAGCCGCATGGCGTTCGTACTTAAATATGGAACTAACCATTCCAATTTTCGCTGTCTCTTATACACATCTCCGAGCCCACGAGAC
+
BABBABA>DBAAFGGGGGGGGGGFFGHFACGFHGHAFFHHHDCEEEEEFGAFFFGEGHHHHBGHGHHHHFGEGEHHGFGGFGFGGHHFHHBHHHHGGGHHHHHHFHHGHHHGFFEEGGGGHGHHHGBFFGDGHHFFE/B/C/CEGGCCG
@M02034:409:000000000-BFKT7:1:2110:15972:2291 1:N:0:35
AAAGTCGAGGTGCCTAAAGTGGCAACCCAGACTCTTCCTTATGTTGGTGGTGTAGAGCTTCCTGTAGCCGCATGGCGTTCGTACTTAAATATGGAACTAACCATTCCAATTTTCGCTGTCTCTATACACATCTCCGAGCCCACGAGACAG
+
CCCCBFCCCCABGGGGGGGGGGGHHHHGGHHGHGHHHGHHHHHHHHHEFGEFGFHFHHHHHHHHHHHGGFGGGGHHGEGGGGHHHHHHHHHHHHFFHHHHHHHGHHHHHHHHHGGGGGEHHHHHHHGGGFFHHHHGCFCCGHGGGGGGHG
@M02034:409:000000000-BFKT7:1:2110:11740:2294 1:N:0:35
AAAGTCGAGGTGCCTAAAGTGGCAACCCAGACTGCGAGGGCGGTTGGTGGTGTAGAGCTTCCTGTAGCCGCATGGCGTTCGTACTTAAATATGGAACTAACCATTCCAATTTTCGCTGTCTCTTATACACATCTCCGAGCCCACGAGACA
+
CCCCCFBCCCBCGGGGGGGGGGGHHHHGGHHGHHHGGGGGGGGGFGGGGGEFHHHFFHHHHHHHHHHHHGGGFGHHGGGGGGHHHHFHFHHHHHBGHHHHHHHHHHHHGFFHFHGGGCGHHHHHHHHHFHFHHHFGGCGGGFHGC?FDGC
@M02034:409:000000000-BFKT7:1:2110:18990:2295 1:N:0:35
AAAGTCGAGGTGCCTAAAGTGGCAACCCAGACTAAGGATAAGGTTGGTGGTGTAGAGCTTCCTGTAGCCGCATGGCGTTCGTACTTAAATATGGAACTAACCATTCCAATTTTCGCTGTCTCTTATACACATCTCCGAGCCCACGAGAC
+
ABBBBF?ADBAAGGGGGGGDGGGHHHGGGHHGHCGHHCHGHCHHFBEE2AEFF3FEF5BGHFHH5ADDG??>EEGEEGGGGE?GFHHHHEHFFE3FECFF303GBGHF4GFGFBFEGFGGFHH44?FD322FG?DDA/CD/CFG?DG?D
@M02034:409:000000000-BFKT7:1:2110:20506:2301 1:N:0:35
AAAGTCGAGGTGCCTAAAGTGGCAACCCAGACTCAGACTAATGTTGGTGGTGTAGAGCTTCCTGTAGCCGCATGGCGTTCGTACTTAAATATGGAACTAACCATTCCAATTTTCGCTGTCTCTTATACACATCTCCGAGCCCACGAGAC
+
AAABBFABBBBBGGGGGGGGGGGHHHHGGHHGHGHHGHHHHHHHHHHGGGEFHHHHHHHHHFHHHGHFHGCEEEHHGFGGEFGHGHGFEGGHHGGGHHHHHFHHHHGHGHHHGFGGGGGFHHGHFHFHF2FGFHHDF<BCCGEGCGGFG
@M02034:409:000000000-BFKT7:1:2110:20850:2305 1:N:0:35
AAAGTCGAGGTGCCTAAAGTGGCAACCCAGACTGGGAGGGAGGTTGGTGGTGTAGAGCTTCCTGTAGCCGCATGGCGTTCGTACTTAAATATGGAACTAACCATTCCAATTTTCGCTGTCTCTTATACACATCTCCGAGCCCACGAGACA
+
AABBBFABBD2>BGGGGGGGGGGCHHHGCHHGHHHHHGEGEFGEHGGGFGAFFGHEFGHHHGHGGHHHHGGGGGGHGEGGGGGHHHHHHHGHGH?FGHEFFHFHHHHFFGHHHHGGGF<DGHHGHHFFFFFFGFGFGBCGCFHGGCG.A<
@M02034:409:000000000-BFKT7:1:2110:17683:2318 1:N:0:35
AAAGTCGAGGTGCCTAAAGTGGCAACCCAGACTAAGGAGAAGGTTGGTGGTGTAGAGCTTCCTGTAGCCGCATGGCGTTCGTACTTAAATATGGAGCTAACCATTCCAATTTTCGCTGTCTCTTATACACATCTCCGAGCCCACGAGACA
+
AAAAAFAADD>AGFGFGGGGEE0BF0BEFHHGGHHHHGGEFHHHHBEABEEFFEGAG1FGHFHHFGFFFEEEGGGHE/EGEEFCG2F@GHHFGEB0GGHHHGFBGHHHFGHHH2EGGGEFHFFGB2GHFCDHGBG1C>BCCFHGC/CCC<
@M02034:409:000000000-BFKT7:1:2110:13201:2322 1:N:0:35
AAAGTCGAGGTGCCTACAGTGGCAACCCAGACTAAGAATGAGGTTGGTGGTGTAGAGCTTCCTGTAGCCGCATGGCGTTCGTACTTAAATATGGAACTAACCATTCCAATTTTCGCTGTCTCTTATACACATCTCCGAGCCCACGAGACA
+
1A@1AFAA>>AACBFA1BGGGFFHHAHGGH0FE1FFAFHHHGCGEHC/FEAFAAFEG1BGHGHFFHFHFFEGFFHAEBEFEECGEFGBHHFHHHG1FEGHEHHGFHFHBGGHGGE/?EEEGFGHGFHHEFFFHGG1?/<<<FCFG?CGCF
@M02034:409:000000000-BFKT7:1:2110:11869:2325 1:N:0:35
AAAGTCGAGGTGCCTAAAGTGGCAACCCAGACTAATATGAGTGTTGGTGGTGTAGAGCTTCCTGTAGCCGCATGGCGTTCGTACTTAAATATGGAACTAACCATTCCAATTTTCGCTGTCTCTTATACACATCTCCGAGCCCACGAGAC
+
CCCCCFBBBCABGGGGGGGGGGGHHHHGGHHGHHHHGHHHHHGHHHHGGGGGHHHGHHHHHHHHHHHGHGGGGGHHGGGGGGHHHHHGBHHHHHEFFHGHFHFHHHHHHHHHHHGGGGGFHHHHGHHHHHHGHGGGF<DCGEGCGGGGF
@M02034:409:000000000-BFKT7:1:2110:14734:2328 1:N:0:35
AAAGTCGAGGTGCCTAAAGTGGCAACCCAGACTGCTCCGCCTGTTGGTGGTGTAGAGCTTCCTGTAGCCGCATGGCGTTCGTACTTAAATATGGAACTAACCATTCCAATTTTCGCTGTCTCTTATACACATCTCCGAGCCCACGAGA
+
AABA3FABBB>AGGFGGGGGGGGFFHHFGGGGFHHGHHGGGGHHHHGEFE1BFFGFHHHHHHHGGHHGHGGEEGHHEEEGGGGHHHGFHHFFGFEGHGHFGHDGHHHGHHHHHGGGGFFGFBHHFHHHHHEHHHHGFCCG/FGGGGGF
@M02034:409:000000000-BFKT7:1:2110:13838:2359 1:N:0:35
AAAGTCGAGGTGCCTAAAGTGGCAACCCAGACTTCGAAGCAGGTTGGTGGTGTAGAGCTTCCTGTAGCCGCATGGCGTTCGTACTTAAATATGGAACTAACCATTCCAATTTTCGCTGTCTCTTATACACATCTCCGAGCCCACGAGA
+
AAABADAADDAAFFFGGGGGGGGGGGFEGHHGHHHGHGFEHFHGEFGEGCBFFGF5GGGHF3GFB5GGGEEEGGHHGGGAEFFHHHHFFFDGEH@@FH3GCHHHHHEHHHHHHHGGGGAEBDGGGHGGFHFGHHHBC/B<@FGEG/<?
@M02034:409:000000000-BFKT7:1:2110:19121:2360 1:N:0:35
AAAGTCGAGGTGCCTAAAGTGGCAACCCAGACTTCGACGCAGGTTGGTGGTGTAGAGCTTCCTGTAGCCGCATGGCGTTCGTACTTAAATATGGAACTAACCATTCCAATTTTCGCTGTCTCTTATACACATCTCCGAGCCCACGAGACA
+
BCCCBFCBCDABGGGGGGGGGGGHHHHGGHHGHHHGHGGGGGGGFHGEFGGFHHHEFHHHHHHHFFHHHGGGGGHHGGGGGGHHHHHHFGGHHHFGGHGFHGFGFFGFHGGHHHGGGGGHHHHHHHFDHHFHHHHFG/CFGGFGGGG.EF
@M02034:409:000000000-BFKT7:1:2110:13228:2362 1:N:0:35
AAAGTCGAGGTGCCTAAAGTGGCAACCCAGACTCAGAATAAGGTTGGTGGTGTAGAGCTTCCTGTAGCCGCATGGCGTTCGTACTTAAATATGGAACTAACCATTCCAATTTTCGCTGTCTCTTATACACATCTCCGAGCCCACGAGACA
+
AAAAAFA1ADAACGGG1GGGGGGGHHHGGFFGHHHGFHHHHHHFFEGEFGGGHHHHGFHHFHHGGFHHFEC@EGHFEEGGGEGHHHHHGHHFGHEBBGGB1CBGHBFDHFHHHHG?FG?FGGFHHHBGFBHC1FFD?/BCCGGC@@C/?<
@M02034:409:000000000-BFKT7:1:2110:13839:2377 1:N:0:35
AAAGTCGAGGTGCCTAAAGTGGCAACCCAGACTTCGAAGCAGGTTGGTGGTGTAGAGCTTCCTGTAGCCGCATGGCGTTCGTACTTAAATATGGAACTAACCATTCCAATTTTCGCTGTCTCTTATACACATCTCCGAGCCCACGAGACA
+
BCCCBDABDBCCGGGGGGGGGGGHHHHGFHHGHCBFACE?CHHFFHCAFFEFGHHFFHHHBHHGHHHGHGGEGEHHGGGGGGHHHHHHHGHHHHF3GHHHBFFHHHHHHHHHHHGGFCEGHHHHFGFHGHHHHFHHG>@DBCGGG?CGGG
@M02034:409:000000000-BFKT7:1:2110:20737:2381 1:N:0:35
AAAGTCGAGGTGCCTAAAGTGGCAACCCAGACTGGTAGGGAGGTTGGTGGTGTAGAGCTTCCTGTAGCCGCATGGCGTTCGTACTTAAATATGGAACTAACCATTCCAATTTTCGCTGTCTCTTATACACATCTCCGAGCCCACGAGACA
+
AAABCFBADBBAFGGGGGGGGGGHFHHGGGHFFHHFGHGGFEGEGFEFFGAFFGHFGHHHHFHFGGHGFEEEGGHGEEEGGGEGHHHHHFHHHHGEGHGHGFDGHHGHHHHGHFGGFG/BGGGHFHGHEFFGHHFBDCCCGGHGGGCFGC
@M02034:409:000000000-BFKT7:1:2110:10716:2422 1:N:0:35
AAAGTCGAGGTGCCTAAAGTGGCAACCCAGACTGGTAAGCAGGTTGGTGGTGTAGAGCTTCCTGTAGCCGCATGGCGTTCGTACTTAAATATGGTACTAACCATTCCAATTTTCGCTGTCTCTTATACACATCTCCGAGCCCACGAGACA
+
BBCCBFBBCBBCGGGGGGGGGGGHHHHGGHC2GHAH55AEAFFH322AAEFCAAF5DABF5FAFF5A53EE0BB11>E>F>1?1FBGGFFH4B34@BFHHB?3B??E?BFGHFB//EEE3BDFG4DFFFEFCGHGFF/B?/??//>A?E?
@M02034:409:000000000-BFKT7:1:2110:14749:2426 1:N:0:35
AAAGTCGAGGTGCCTAAAGTGGCAACCCAGACTAAGGAGCATGTTGGTGGTGTAGAGCTTCCTGTAGCCGCATGGCGTTCGTACTTAAATATGGAACTAACCATTCCAATTTTCGCTGTCTCTTATACACATCTCCGAGCCCACGAGACA
+
BBBBBFBADD2AFGGGGGFFGFFFFHHGGGHGHFGHHHGHHHFHHHGEFEBFFFGFGDFFHFHF5BGGHEEEEEHHGEGGFEFHHHGHHHHHHGDBGHHGHHGHGHHEHHHHHGGGGGFGHEGGFFHFFFHGEHHGDCGGGGHGGGGCAC
@M02034:409:000000000-BFKT7:1:2110:14257:2429 1:N:0:35
AAAGTCGAGGTGCCTAAAGTGGCAACCCAGACTTGTGGTCGGGTTGGTGGTGTAGAGCTTCCTGTAGCCGCATGGCGTTCGTACTTAAATATGGAACTAACCATTCCAATTTTCGCTGTCTCTTATACACATCTCCGAGCCCACGAGAC
+
ABBCAFBBCBBAGGGGGGFFFGGHHHHGGGHGHFHHHGFGGGGEFFGEFGBFFGHFHGFHHHHHGFHGHEFEGEHGEEEFFGFHHGHGHHHHHHFBGHHHHHEGHHGFHHGHHGGGGGFHHHHFFGHHFGFGHHHGE@FCDEHGGGGGG
@M02034:409:000000000-BFKT7:1:2110:10695:2429 1:N:0:35
AAAGTCGAGGTGCCTAAAGTGGCAACCCAGACTTCGACTAATGTTGGTGGTGTAGAGCTTCCTGTAGCCGCATGGCGTTCGTACTTAAATATGGAACTAACCATTCCAATTTTCGCTGTCTCTTATACACATCTCCGAGCCCACGAGAC
+
BABBBFCCCCBBGGGGFGGGGGGHGHHGGHHGHHHGDGGGHHHGHHHGGGGGHHHGHHHHHHHHHHHHHGGGGEHFGGGGGGHHHHHHDGHHHHHGGHHHHHFHHHHHHFGHHHGGGGGEHHHHHHGHFGHHHHGGG?GFCGHGGGGGG
@M02034:409:000000000-BFKT7:1:2110:11988:2430 1:N:0:35
AAAGTCGAGGTGCCTAAAGTGGCAACCCAGACTCGTCCTACGGTTGGTGGTGTAGAGCTTCCTGTAGCCGCATGGCGTTCGTACTTAAATATGGAACTAACCATTCCAATTTTCGCTGTCTCTTATACACATCTCCGAGCCCACGAGAC
+
BBCCAFBCCCBCGGGGGGGFGGGHHHHGGHHGHHGHGGGHHGGGFGGEFGGFFFGGHHHHHHHHHHHHHGGEEGHHGGGGGGGHHHBFHHHHHHFGHHHGHHHGHFHFHHHHHHGFGGGGHHFHHHHHGHHHHHBFE/<CCGEFGGGGG
@M02034:409:000000000-BFKT7:1:2110:18384:2433 1:N:0:35
AAAGTCGAGGTGCCTAAAGTGGCAACCCAGACTACGAGTAGGGTTGGTGGTGTAGAGCTTCCTGTAGCCGCATGGCGTTCGTACTTAAATATGGAACTAACTATTCCAATTTTCGCTG
+
BBBBBFBBBBBBGGGFGGGFGGGHHHHGGHHGHB3AEDFC5FFGCF?1AEEA13D5AB3A5BGG55A5B?E0EEA1>>>EEE21?BG@3BB4@333B3FG334B44B4?F?H44>/?<
@M02034:409:000000000-BFKT7:1:2110:10512:2433 1:N:0:35
AAAGTCGAGGTGCCTAAAGTGGCAACCCAGACTGTGGGTCCGGTTGGTGGTGTAGAGCTTCCTGTAGCCGCATGGCGTTCGTACTTAAATATGGAACTAACCATTCCAATTTTCGCTGTCTCTTATACACATCTCCGAGCCCACGAGACA
+
AAAAAFBADBBAFGGGGFFBFGFHHGGGGFGFHHFHHGFFHCGGGGGGGGEFHHHFHHFHGFHGFDHGHFGGGGGFEFEGGGHHHHHFGHHHGH3GHHGGFFHGHHBGHHHHHGGGGGFEBDHHHHGFEFFGFHHGE?DGDFEAD?DE?F
@M02034:409:000000000-BFKT7:1:2110:11217:2440 1:N:0:35
AAAGTCGAGGTGCCTAAAGTGGCAACCCAGACTCGGCCGCAGGTTGGTGGTGTAGAGCTTCCTGTAGCCGCATGGCGTTCGTACTTAAATATGGAACTAACCATTCCAATTTTCGCTGTCTCTTATACACATCTCCGAGCC
+
ABABBFBBBBBBGFGGGGGGGGGFHHHGGGGGHHGGGGGGGGGHHGGEGGEFEEFBGGHGGGHHFHHHHGEFGGHHEEGGFEFEHHHGHGHHHHEG3FFGCHHHFHHFBGHHHFCFGGFFHFGFFHHGGHFBGFGGEA@C?
@M02034:409:000000000-BFKT7:1:2110:12143:2441 1:N:0:35
AAAGTCGAGGTGCCTAAAGTGGAGACTGTGCAGCCTGTTGGTGGTGTAGAGCTTCCTGTAGCCGCATGGCGTTCGTACTTAAATATGGAACTAACCATTCCAATTTTCGCTGTCTCTTATACACATCTCCGAGCCCACGAGACAGGCAGA
+
BABBBFBBBBBBGFGGGGGGGGGCGGHHHHHHHHHHHHHHHEDF2FADGFFGHHHHHGFHHHHFECGGHFFFGGGG2GHHGHGGGHGHFFGHHHBBFHHHFDBGGHH?E?FGFBGHHGHHGF4EGHHHGGGGFCCFAFD@CFGHHAGFGF
@M02034:409:000000000-BFKT7:1:2110:10702:2446 1:N:0:35
AAAGTCGAGGTGCCTAAAGTGGCAACCCAGACTTCGACTAATGTTGGTG
+
AAAAAD1AD?1>CGDGFGGG1EAEBCCEGHHGFHHG0FEEHHDGHHA/F
@M02034:409:000000000-BFKT7:1:2110:11979:2455 1:N:0:35
AAAGTCGAGGTGCCTAAAGTGGCAACCCAGACTCGTCCTACTGTTGGTGGTGTAGAGCTTCCTGTAGCCGCATGGCGTTCGTACTTAAATATGGAACTAACCATTCCAATTTTCGCTGTCTCTTATACACATCTCCGAGCCCACGAGAC
+
AABBAF?BD@>AFGFGGGGGGGGHHHHGGHHGGHEGEGGHB3BFDHEEFE1BFFHB5GHHHFGHFHHHHGECFGHHGGGGGGFHHHHGFGGHG3B33FFFHFFGHFHFGGHHFH/EE?EFFHGEDGFH3F2F2?3FE//BBFHG?CGC?
@M02034:409:000000000-BFKT7:1:2110:18293:2487 1:N:0:35
AAAGTCGAGGTGCCTAAAGTGGCAACCCAGACTTCGCATAATGTTGGTGGTGTAGAGCTTCCTGTAGCCGCATGGCGTTCGTACTTAAATATGGAACTAACCATTCCAATTTTCGCTGTCTCTTATACACATCTCCGAG
+
>AAA>FBABB>AGBGFCDGGEG2FGFHGFHHGFHGGGGGGHHHGHFH2FEAFBFGGGFGHFHHHFHHBFEEEFGGAE?EFEEEHHHGFHHGGHGE3CFBEFB3GDGGFHFGHHHGGFGGBGFGGFHEB?1?CHGFD?><
@M02034:409:000000000-BFKT7:1:2110:16876:2489 1:N:0:35
AAAGTCGAGGTGCCTAAAGTGGCAACCCAGACTAATGCTACTGTTGGTGGTGTAGAGCTTCCTGTAGCCGCATGGCGTTCGTACTTAAATATGGAACTAACCATTCCAATTTTCGCTGTCTCTTATACACATCTCCGAGCCCACGAGACA
+
BBBBBFBBBBAAGGGGGGGGGGGFHHHGGHHGHHCHHGHHHHHHHHHEFFGCAAGFGHHFFFHFBDFFGGEAEEFGGGGGGGFHHHHGEHHFGFGFHHGF3?3FHEGFHHHHHHGFGGEFFFGGHHFGHFHHGEGHE/CCGEHGGGGFD<
@M02034:409:000000000-BFKT7:1:2110:12946:2492 1:N:0:35
AAAGTCGAGGTGCCTAAAGTGGCAACCCAGACTCATAATAGTGTTGGTGGTGTAGAGCTTCCTGTAGCCGCATGGCGTTCGTACTTAAATATGGAACTAACCATTCCAATTTTCGCTGTCTCTTATACACATCTCCGAGCCCACGAGAC
+
A1AAAFAADDAAAFGGGGGFEFFGGHF0CGCFGHHFFHHHHDGGEGEBAEEFBEGBEDGGF1GEFEHBGFGAEEHGEEGGEEFAGGHEGHHHHHB1BFBGBGGG1DFDGGHHHBEEGCE1BEFF>GFBDFDFHHH1E?C@CAGFC@?EG
@M02034:409:000000000-BFKT7:1:2110:12105:2498 1:N:0:35
AAAGTCGAGGTGCCTAAAGTGGCAACCCAGACTGGGTCGGGGGTTGGTGGTGTAGAGCTTCCTGTAGCCGCATGGCGTTCGTACTTAAATATGGAACTAACATTCCAATTTTCGCTGTCTCTTATACACATCTCCGAGCCCACGAGACAG
+
BBBBBFBBB@BBGGGGAFGFFGGHHHHGGHHGHHHHHHGGGGGGGFGEFFEFFGHFHHHHHHHHHHHHHGEEGGHHGGGGGGHHHHHHHHHHHHDFGGGGGGFHHHHGHHHHHGGGGGGHGHHFHHGFFFHGHFHD@DDCGHGGGGGGHG
@M02034:409:000000000-BFKT7:1:2110:12778:2508 1:N:0:35
AAAGTCGAGGTGCTAAAGTGGCAACCCAGACTGGTAAGCAGGTTGGTGGTGTAGAGCTTCCTGTAGGCGCCTGGCGTTCGTACTTAAATATGGAACTAACCATTCCAATTTTCGCTGTCTCTTATACACATCTCC
+
AAAAAFA>DDAAGG3GFEGGGF0BGHGC00ABGCFFHFB1EGAFGE/AAAFFFGAFDBGDBGGFDG1BAA/??F>E>EEEEBGFH2BF22@GGDGFG@ECCFEGBF2GFGHH2E/?EE1F22F1D2B211B1B1D
@M02034:409:000000000-BFKT7:1:2110:16260:2511 1:N:0:35
AAAGTCGAGGTGCCTAAAGTGGCAACCCAGACTCCTACTACGGTTGGTGGTGTAGAGCTTCCTGTAGCCGCATGGCGTTCGTACTTAAATATGGAACTAACCATTCCAATTTTCGCTGTCTCTTATACACATCTCCGAGCCCACGAGACA
+
BBBBBFBBBBABGGGGGGGGGGGHHHHGGHHGHHHHHHHHHGGHGGGEFGEFFFGFGEHHHHHHHGGFGEFFGGGGEEFGGFFHHGHFHHHHHFDFGHHHHGFGHHHFHHHHHFGGGGEFHHHGDFHHGHHHHHHHB<BDCFHGGGGCF?
@M02034:409:000000000-BFKT7:1:2110:20017:2553 1:N:0:35
AAAGTCGAGGTGCCTAAAGTGGCAACCCAGACTGTTGAGAATGTTAGTGGTGTAGAGCTTCCTGTAGCCGCATGGCGTTCGTACTTAAATATGGAACTAACCATTCCAATTTTCGCTGTCTCTTATACACATCTCCGAGCCCACGAGACA
+
BBAABFBBBBABGGGGGFGFGGGGHHHGGGHGHHHHHGHHHHHHHGHHHHHFFFGDGHHHGBGHHHHGHGEEEFHHEEGGEFHHHHHHFHHHHHHGHHHHHGHHHHHHHHHHHHGGGDEDHHHHFHGHHGHGHGH2?@DGCGGGGGGGDC
@M02034:409:000000000-BFKT7:1:2110:20688:2569 1:N:0:35
AAAGTCGAGGTGCTAAAGTGGCAACCCAGACTAGTAAGACTGTTGGTGGTGTAGAGCTTCCTGTAGCCGCATGGCGTTCGTACTTAAATATGGAACTAACCATTCCAATTTTCGCTGTCTCTTATACACATCTCCGAGCCCACGAGACAG
+
BBBBBFBBBDAAGGFGFGFGCFHHHHGGGGGHGCGHHHHHHHHHHHEFGBFGHGFGHHHHHHHGHEHFEFCDFHCEBEFGEGHHHHHBGHHHGFHHHGHFHGGHFGFFHHHHHGGGFEFHGHH4FB?FC32BGHHG/>@<FHFC?CGGHG
@M02034:409:000000000-BFKT7:1:2110:13414:2577 1:N:0:35
AAAGTCGAGGTGCCTAAAGTGGCAACCCAGACTTGTACTCCGGTTGGTGGTGTAGAGCTTCCTGTAGCCGCATGGCGTTCGTACTTAAATATGGAACTAACCATTCCAATTTTCGCTGTCTTTATACACATCTCCGAGCCCACGAGA
+
BBCCCFBBCCAAGGGGGGGGGGGHHHHGGHHGHGFHFHHGCEGGGG?AAEGE1BF5BBAB5FFHB5F5BEF0EEC1/?EGF?2?FDH33BG4@F33BEGG303BB?F4?FGHF4EEEE/3BFH3D?DBF2BGD?GC@D/</?=A//?
@M02034:409:000000000-BFKT7:1:2110:11614:2587 1:N:0:35
AAAGTCGAGGTGCCTAAAGTGGCAACCCAGACTAAGAATGATGTTGGTGGTGTAGAGCTTCCTGTAGCCGCATGGCGTTCGTACTTAAATATGGAACTAACCATTCCAATTTTCGCTGTCTCTTATACACATCTCCGAGCCCACGAGACA
+
CCCCBFBBCBAAGGGGGGGGGGGHHHHGGHHGHH3BGHHH3DAAFGEAE?EE1AG5A5BF5FGHHBFAFEFAECF1EEEFGFFHCEH33FGGFG33FFHG313B?4F44D?GF4>>EE/3?BFEB4E4F3DGG?G2</>CGECA</>/C?
@M02034:409:000000000-BFKT7:1:2110:12075:2601 1:N:0:35
AAAGTCGAGGTGCCTAAAGTGGCAACCCAGACTCATCCGGCGGTTGGTGGTGTAGAGCTTCCTGTAGCCGCATGGCGTTCGTACTTAAATATGGAACTAACCATTCCAATTTTCGCTGTCTCTTATACACATCTCCGAGCCCACGAGACA
+
CCCCCFBADBAAGGGGGGGGGGGHHHHGGHGFFGHHHFFGGGGEGFCEFDGGF3F5@DBG3GFFFFEBBBEEEGGCEEEGFE2?EDGBFEFFGH33FGHHC02BDBG3FFDHF3BAGGAFGFFGBF?<FCD1F1F1?/@D@FGEFGCA?<
@M02034:409:000000000-BFKT7:1:2110:18536:2603 1:N:0:35
AAAGTCGAGGTGCCTAAAGTGGCAACCCAGACTAATAATAATGTTGGTGGTGTAGAGCTTCCTGTAGCCGCATGGCGTTCGTACTTAAATATGGAACTAACCATTCCAATTTTCGCTGTCTCTTATACACATCTCCGAGCCCACGAGAC
+
BBBBAFBBBDAAGGGGFGGFGFGFGGHGGHHGHHHHGHGHHHHGHHHEFD2FGFHGHHHHHGHHGHHGFGGCGGHGGEEFGGHHGHHGHHGHHFEFGHFGGFGHFFFFFHHGHHGGG?<GGFHHHEFGFHHGHHHHD>@C/AGFGGGGD
@M02034:409:000000000-BFKT7:1:2110:15474:2605 1:N:0:35
AAAGTCGAGGTGCCTAAAGTGGCAACCCAGACTAAGAATAAGGTTGGTGGTGTAGAGCTTCCTGTAGCCGCATGGCGTTCGTACTTAAATATGGAACTAACCATTCCAATTTTCGCTGTCTCTTATACACATCTCCGAGCCCACGAGA
+
AAA3>B>AD@>AGEGGGFGAFGFF4GG?FHHFHGBAD5GFFFHGFHGEFGFGHHHFDDGHFFDEEAG5FEE>EFGEEGEGGGFEGHG@FEEHFH33BFBB303BGFFBGHHHF4E/AEEBF4BFBF4B?BFHHHG1<<DCG/A/CC/A
@M02034:409:000000000-BFKT7:1:2110:11196:2606 1:N:0:35
AAAGTCGAGGTGCCTAAAGTGGCAACCCAGACTATTAAGCATGTTGGTGGTGTAGAGCTTCCTGTAGCCGCATGGCGTTCGTACTTAAATATGGAACTAACCATTCCAATTTTCGCTGTCTCTTATACACATCTCCGAGCCCACGAGACA
+
B@AAAFAABBAAGGGGGGGGGGGHHHHGGHHGHGHHHHHHHHHHHHHEFGEFHHHFGFHHHHHFGGFFFEEEEFHHGGGGGGHHHHHHFHHHHHFHHHHHHHFGGHHHHHHHHHGGGGEHGHHHFHGHFCFGHHHGG/@?GGHGGGGGGC
@M02034:409:000000000-BFKT7:1:2110:15494:2608 1:N:0:35
AAAGTCGAGGTGCCTAAAGTGGCAACCCAGACTAAGAATAAGGTTGGTGGTGTAGAGCTTCCTGTAGCCGCATGGCGTTCGTACTTAAATATGGAACTAACCATTCCAATTTTCGCTGTCTCTTATACACATCTCCG
+
AAAAAFB3>?ABGGGFGGFGGGFHFACGDFHFHHHHHGHCHHHBGGEAFGECF3FAF5BG53FBBDH5BBEEFEH1EEEGGEFEHHFGDGHHHH33BGFC303BBBB4EGHHHFEEEGEBFDFG4D4?2?DCCF11?
@M02034:409:000000000-BFKT7:1:2110:15691:2624 1:N:0:35
AAAGTCGAGGTGCCTAAAGTGGCAACCCAGACTGCGAAGAATGTTGGTGGTGTAGAGCTTCCTGTAGCCGCATGGCGTTCGTACTTAAATATGGAACTAACCATTCCAATTTTCGCTGTCTCTTATACACATCTCCGAGCCCACGAGAC
+
ABAA>DABBBAAFGFGGGGFGGGGFHHGFEHGHFHCGGGAGGH5GGHEGGGCBFGBFFGGHHHGGBGBFEF0EEFFEEE?EFB1FDHFGGH@FD33BBFFEFDFF4F4FGFHHBEGGGAFG3FG3F3?B2F2B3B2?<<B//<<@CCA<
@M02034:409:000000000-BFKT7:1:2110:20034:2625 1:N:0:35
AAAGTCGAGGTGCCTAAAGTGGCAACCCAGACTAATATGATTGTTGGTGGTGTAGAGCTTCCTGTAGCCGCATGGCGTTCGTACTTAAATATGGAACTAACCATTCCAATTTTCGCTGTCTCTTATACACATCTCCGAGCCCACGAGAC
+
AA>AAFABBBAAFGGGGGFDGGGHFHHGGHHGHGHHDGFFDGHHHHHEFGEFFHG5FHHHHGHFGGHGHGGGGFHEEEEGFFGHHHGGHHHHH33BFFGHHFFHBGGBFGHHGHGGGCGHHFHFFGDGGH2B?GGGD/<@CFEFGGC/A
@M02034:409:000000000-BFKT7:1:2110:19530:2625 1:N:0:35
AAAGTCGAGGTGCCTAAAGTGGCAACCCAGACTAGTGAGGGGGTTGGTGGTGTAGAGCTTCCTGTAGCCGCATGGCGTTCGTACTTAAATATGGAACTAACCATTCCAATTTTCGCTGTCTCTTATACACATCTCCGAGCCCACGAGAC
+
BBBBAFBADBBBGGGGFGGGGGGHHGHGGHHGHHHHHHGHGGGFEGGGGGGFGGHHHHHHGFHFBFGDGEEEGGFAEEEFGGFHHHEB3BGGGBDEGHBB3F?FHFHDFGFGHFGGGGGGHHGHHHFHBGGGFHHHC/CFDGHEDCGAD
@M02034:409:000000000-BFKT7:1:2110:18002:2658 1:N:0:35
AAAGTCGAGGTGCCTAAAGTGGCAACCCAGACTCATCATCATGTTGGTGGTGTAGAGCTTCCTGTAGCCGCATGGCGTTCGTACTTAAATATGGAACTAACCATTCCAATTTTCGCTGTCTCTTATACACATCTCCGAGCCCACGAGACA
+
BCBBBFBCBBAAGGGGGGGFGGGHHHHGGHHGHHHHHHHHHHHHHHG2FEEFFFGFGGGHHHHHGHHFHGEEGEFHGEGGFFGHHHHGFHHHHHFHHHHGGHFGGHHFHHHHHHGGGGGEHHHHEHGHGHGGGHHHB@C<<CGECCGDDF
@M02034:409:000000000-BFKT7:1:2110:11943:2661 1:N:0:35
AAAGTCGAGGTGCCTAAAGTGGCAACCCAGACTAATAAGGTGGTTGGTGGTGTAGAGCTTCCTGTAGCCGCATGGCGTTCGTACTTAAATATGGAACTAACCATTCCAATTTTCGCTGTCTCTTATACACATCTCCGAGCCCACGAGACA
+
ABBBBD?ABBAAFGBGGGGGGGGHHHGGGHHGHHHHHHHHFHGEBEGEGGEFFHHGHHHHHHHHFHHHGGGEGGHHGGGGEFFGHHHHHHGFHHFFFHHHHHEHHFHHHGGHFEEFGGGEHFHGGHGHFFGHHHHFF?DDGAGFCCGDDC
@M02034:409:000000000-BFKT7:1:2110:13093:2663 1:N:0:35
AAAGTCGAGGTGCCTAAAGTGGCAACCCAGACTGAGACTAAGGTTGGGGGTGTAGAGCTTCCTGTAGCCGCATGGCGT
+
BBABBFAADBBBGGGGGGGGGGGHHHHGGHHGHGHHGCFG33BGF222A0AAA3D555@35BB555@53?E/EEC1/?
@M02034:409:000000000-BFKT7:1:2110:13304:2680 1:N:0:35
AAAGTCGAGGTGCCTAAAGTGGCAACCCAGACTAATAATCATGTTGGTGGTGTAGAGCTTCCTGTAGCCGCATGGCGTTCGTACTTAAATATGGAACTAACCATTCCAATTTTCGCTGTCTCTTATA
+
A>>>AD1ADD>AFBGGGFGFFFCCGCGCFHHGHHFDDFGHFBDGGHHAF//BF1F2FBGHHBFHHHHDGFE/AEHCEEEFE>>GFBBFGGFHHG1GGHFHHEGGFFHFDFDGE2E/?A?1>2F>12>
@M02034:409:000000000-BFKT7:1:2110:17950:2684 1:N:0:35
AAAGTCGAGGTGCCTAAAGTGGCAACCCAGACTCCGAGTCAGGTTGGTGGTGTAGAGCTTCCTGTAGCCGCATGGCGTTCGTACTTAAATATGGAACTAACCATTCCAATTTTCGCTGTCTCTTATACACATCTCCGAGCCCACGAGACA
+
AABBAFABBBAAGGBEGGGGGDFGHHHGGFHFBHHGCGGHHFHHHFGEFGFABDGEGHHHHFHF5FGFFECEGEHGEEEFAFFGHBHHFFGHGHFHHHFFBFBG3FGBGEGGHDCDGE<BGFHHHHFDFCGFHGBGC>@<CAFFCGCDDF
@M02034:409:000000000-BFKT7:1:2110:21131:2702 1:N:0:35
AAAGTCGAGGTGCCTAAAGTGGCAACCCAGACTGAGCATAAGGTTGGTGGTGTAGAGCTTCCTGTAGCCGCATGGCGTTCGTACTTAAATATGGAACTAACCATTCCAATTTTCGCTGTCTCTTATACACATCTCCGCGCCCACGAGAC
+
BBBBBFA>DBABGGGGGGGGGGGHHHHGGHHGHHHFHHHHHHHHHGGGGGGFFDG5FFFHFHHHFFGFGFGEGEFFFEEGGGFEHGGBGGGHHHB3GGHHFFDGHFHHHGGHGFGGGDEFFHHHGHGHFGFHHHD?E/>BCG?FCFGDA
@M02034:409:000000000-BFKT7:1:2110:12370:2709 1:N:0:35
AAAGTCGAGGTGCCTAAAGTGGCAACCCAGACTCAGAAGCAGGTTGGGGGTGTAGAGCTTGCTGTGGGCGCATGGCG
+
3AAA>FBBCBBBGGGGGGGFFGFHHHHGGHHFHC3FAG333FAG3BE200EAA3D5D5B33?D553B11>E/??F1>
@M02034:409:000000000-BFKT7:1:2110:15240:2715 1:N:0:35
AAAGTCGAGGTGCCTAAAGTGGCAACCCAGACTGGTGTGGGGGTTGGTGGTGTAGAGCTTCCTGTAGCCGCATGGCGTTCGTACTTAAATATGGAACTAACCATTCCAATTTTCGCTGTCTCTTATACACATCTCCGAGCCCACGAGAC
+
AAA3AFBABBBAGGF5BGFFGGFHHHHGFFFGHF2A22BFGGGEEFG1FEAFGHHFFFGHGFGHHHHGGE>>EEG1EGGGGEHHHHFH3FBGHGEG?GEBFEGGFHFFFGGHHHFDGDGGBFGGFHGF222CCFFGC/@A?FHFGGGDD
@M02034:409:000000000-BFKT7:1:2110:11490:2716 1:N:0:35
AAAGTCGAGGTGCCTAAAGTGGCAACCCAGACTGGGAATAATGTTGGTGGTGTAGAGCTTCCTGTAGCCGCATGGCGTTCGTACTTAAATATGGAACTAACCATTCCAATTTTCGCTGTCTCTTATACACATCTCCGAGCCACGAGACAG
+
BCCCBFCCCCBBGGGGGGGGGGGHGHHGGHHGHHHHHHHHHHHHHHHEFGEFFGHGFGHHHGHHGFGFGEGEGGHHGGGGFGGHHHHHHHHHHHFFHHHHHFFGHHHBHGHHHHGGGGFHHHHHHHHHGGFHHHGFC/BCGHHFFGGGHH
@M02034:409:000000000-BFKT7:1:2110:19401:2723 1:N:0:35
AAAGTCGAGGTGCCTAAAGTGGCAACCCAGACTACTCAGAAGGTTGGTGGTGTAGAGCTTCCTGTAGCCGCATGGCGTTCGTACTTAAATATGGAACTAACCATTCCAATTTTCGCTGTCTCTTATACACATCTCCGAGCCCACGAGACA
+
BBCCCFABCCABGGGGGGGGGGGHHHHGGHHFHHHGFHHGGHHHHHGGGGEFGFHHHHHHHHHHHHHFHGGGGGHHFGGGGGHHHHHHFHHHHHGHHHHHGHFHHHGFHHHHHHGGGGGHHHHHFHFGHHFHHGGFDCCCGEGGGGCCF<
@M02034:409:000000000-BFKT7:1:2110:19649:2723 1:N:0:35
AAAGTCGAGGTGCCTAAAGTGGCAACCCAGACTAGTGGGTCTGTTGGTGGTGTAGAGCTTCCTGTAGCCGCATGGCGTTCGTACTTAAATATGGAACTAACCATTCCAATTTTCGCTGTCTCTTATACACATCTCCGAGCCCACGAGAC
+
AABB3DAADBAAGGGGGGGGGGGHHHHGGHHGHHHHHHHAFGHFGHGEFGEFGHHFGFHHFGFGGFHGHGG?FEHGEGGGGFGHGHGHHHHGHHFFGGFFFGEGHFFFHHHHHEFGGGGGFHHHHHHGFHFHHFGGDCCDGEEGGGC/C
@M02034:409:000000000-BFKT7:1:2110:15253:2729 1:N:0:35
AAAGTCGAGGTGCCTAAAGTGGCAACCCAGACTGGTGTGGGGGTTGGTGGTGTAGAGCTTCCTGTAGCCGCATGGCGTTCGTACTTAAATATGGAACTAACCATTCCAATTTTCGCTGTCTCTTATACACATCTCCGAGCCCACGAGACA
+
DDDDCFBCCCABGGGGGGGGGGGHHHHGGHHGHGHHHGEGGGGGFEFAFEFC13FBGDBG5GGH5@F@BEFEGEFCEEEFFE2GEHHHDGGGGG33FGHH?03FFFHBGHHHF3@AFD<2>>D222FFD22FGFH=A/@C<.GEG?DGDC
@M02034:409:000000000-BFKT7:1:2110:16611:2729 1:N:0:35
AAAGTCGAGGTGCCTAAAGTGGCAACCCAGACTACTAATAATGTTGGTGGTGTAGAGCTTCCTGTAGCCGCATGGCGTTCGTACTTAAATATGGAACTAACCATTCCAATTTTCGCTGTCTCTTATACACATCTCCGAGCCCACGAGACA
+
BCCBAFBBCBABGGGGFGGFGGGGHHHGGHHGHHHHHHHHHHHGHHHEFFBFAFGDGHHHHHHGFGFFGEEEFEFFFEEGGEGHHHHHHHGHHGDEGHGGHHFHFFHHHHHHHFGGGGGFHFHHHHHHHHFHHHGHDBCCDGHGGGGGGC
@M02034:409:000000000-BFKT7:1:2110:11026:2732 1:N:0:35
AAAGTCGAGGTGCCTAAAGTGGCAACCCAGACTGGGGGGGTGGTTGGTGGTGTAGAGCTTCCTGTAGCCGCATGGCGTTCGTACTTAAATATGGAACTAACCATTCCCAATTTTCGCTGTCTCTTATACACATCTCCGAGCCCACGAGAC
+
BCCCBFBABCCCGGGG4GGGFGGHFHHGGHHGHHHFGGGGGGGCEGFAEFDGGFGB;=FFFGGGFFFB9DG>DFFEDDFFFFFFFFF9BFFBFFEBFFFFFFBBB;FBFFBFFF:;9DDA/BBFF9FFBBBFFFFFFD9DAD.EFA--DD
@M02034:409:000000000-BFKT7:1:2110:19124:2738 1:N:0:35
AAAGTCGAGGTGCCTAAAGTGGCAACCCAGACTGGGAAGGCGGTTGGTGGTGTAGAGCTTCCTGTAGCCGCATGGCGTTCGTACTTAAATATGGAACTAACCATTCCAATTTTCGCTGTCTCTTATACACATCTCCGAGCCCACGAGACA
+
CCCCCFBBCCBCGGGGGGGGGGGHHHHGGHHGHHHHHGEGHGGGGGGFFGEFHGHHGHHHHHHHHHHHHEGGGGHHGGGGGGHHHHHHHHHHHHGHGHHHHHHHHHFGHHHHHFGGGGGHHGHHHHHFGHFHHHHHG@FGGGGGGGGGGB
@M02034:409:000000000-BFKT7:1:2110:17069:2744 1:N:0:35
AAAGTCGAGGTGCCTAAAGTGGCAACCCAGACTGAGAAGCAGGTTGGTGGTGTAGAGCTTCCTGTAGCCGCATGGCGTTCGTACTTAAATATGGAACTAACCATTCCAATTTTCGCTGTCTCTTATACACATCTCCGAGCCCACGAGACA
+
BB@AAFBBBD>>EBGGGFGGGFGHHHHG2GHGHHHHHHHHFGD2AFGEFFBFBFGDGHFFGFGFFFHGFAEEGGHHGEGGGGFHHGGHHH4GFHGBFGGFHHHHGHHHGGHHHHGFGGE34EGFBGHGDGBFF3?BE/CBDFGGFGG?A?
@M02034:409:000000000-BFKT7:1:2110:19096:2750 1:N:0:35
AAAGTCGAGGTGCCTAAAGTGGCAACCCAGACTAATCAGACGGTTGGTGGTGTAGAGCTTCCTGTAGCCGCATGGCGTTCGTACTTAAATATGGAACTAACCATTCCAATTTTCGCTGTCTCTTATACACATCTCCGAGCCCACGAGACA
+
AAABADAABAABGGG5FFGFGGDFHHGGGHHGHHHHHHHHHGGGGEEAFEEFGHHHHHHHEFFHEHGFGEEEEGFGEEFFFGGHGHFHHHHHHHB3BFGBFGHHHGHFHHHFHGEFGGEGHHGFGHFGGHF22FB2C<DDFGFECCCDDF
@M02034:409:000000000-BFKT7:1:2110:17755:2754 1:N:0:35
GCTCTTAAAGAGGAGAAAGGTCATGCAGGGTCGTGCTTCTAACTTTACTCAGTTCGTTCTCGTCGACAATGGCGGAACTGGCGACGTGACTGTCGCCCCAAGCAACCTGTCTCTTATACACATCTCCGAGCCCACGGAGACGTAGAGGAA
+
BCCCCFFFFFFFGGFGGGGGDGHHHGGHHCGHGGGGGHHHGHHHHHHHHHHHHHHFFGHGGFFGFEEEGHGHHGGFEGHHGGGGGGEGHFHHGHGEFDGGGGGFGHHHHHGFHHHFHFHGGFGHGHHGCCCGGGECC>AA.C.<A.=/<<
@M02034:409:000000000-BFKT7:1:2110:16887:2771 1:N:0:35
AAAGTCGAGGTGCCTAAAGTGGCAACCCAGACTAATAATCAGGTTGGTGGTGTAGAGCTTCCTGTAGCCGCATGGCGTTCGTACTTAAATATGGAACTAACCATTCCAATTTTCGCTGTCTCTTATACACATCTCCGAGCCCACGAGAC
+
BBABAFBBBBABGGGGGGGGGFFFHHHGGHHGH335DA555BFFGHGEFFAFHFHHHHHHHHHHGHHGHGGEGGHHGEGGGEFHHHHHGHGHHHFHHHHHHHHHHHHGHHHHHHGGGGGHHHGHGHHHGHFHHHHHB<CDGGHGGGGGG
@M02034:409:000000000-BFKT7:1:2110:19194:2776 1:N:0:35
AAAGTCGAGGTGCCTAAAGTGGCAACCCAGACTAATAATAAGGTTGGTGGTGTAGAGCTTCCTGTAGCCGCATGGCGTTCGTACTTAAATATGGAACTAACCATTCCAATTTTCGCTGTCTCTTATACACATCTCCGAGCCCACGAGAC
+
BBBBBFBBBBBAGGGGFGGGGGGHCGHGGHHGHHHHHHHHHHHHGHGGFGEFAGHGGHHHHHHHGHHGHEEGGGHGEGGGGGHHHHFFHHFGHHHGHHGFHHFHGFHFHHHHHHGGGGGEHFHFHHGHGHFHCBDHFC?C?CEGGGGGG
@M02034:409:000000000-BFKT7:1:2110:9889:2781 1:N:0:35
AAAGTCGAGGTGCCTAAAGTGGCAACCCAGACTGCGGAGGGTGTTGGTGGTGTAGAGCTTCCTGTAGCCGCATGGCGTTCGTACTTAAATATGGAACTAACCATTCCAATTTTCGCTGTCTCTTATACACATCTCCGAGCCCACGAGACA
+
CCCCCFCABBAAGGGGGGGGGGGHHGHGGGHGHHHGGGGGCFGGEGEGGGGGHHHGHGGHHHHHHHHGHGF/EEHHGGGGGGHHHHHHBFGGHHBEFFGGFHFHHHGFBGHHHH<DGGDFFFHHHHEHEBGHBGFBD?FGGGHGCGGDE<
@M02034:409:000000000-BFKT7:1:2110:20211:2804 1:N:0:35
AAAGTCGAGGTGCCTAAAGTGGCAACCCAGACTGATTCTCAGGTTGGTGGTGTAGAGCTTCCTGTAGCCGCATGGCGTTCGTACTTAAATATGGAACTAACCATTCCAATTTTCGCTGTCTCTTATACACATCTCCGAGCCCACGAGACA
+
BBBBAFBBBBBBGGGGFGGGGGGHHHHGGHHGHHGHHHHHHHHHHHGGGGFGHGHGHHHHHHHHGHHFHGGGGGHHGEGGGGHHHHHHHHHHHHBFFHHFHHHHFHFHHHHHHGGGCCEFHHHHHHHFHFGHFHGFGGGGGGHGGGGGGB
@M02034:409:000000000-BFKT7:1:2110:12277:2808 1:N:0:35
AAAGTCGAGGTGCCTAAAGTGGCAACCCAGACTCGGCCTTCGGTTGGTGGTGTAGAGCTTCCTGTAGCCGCATGGCGTTCGTACTTAAATATGGAACTAACCATTCCAATTTTCG
+
>33>>BAABA2>E4A5B4EGFGEFFAGEGDHGB32BF?FG3FE220E1AA1CA3DFF5FGG35FBFF5@B>>AEH1>E@1>>1FGGF@@BBFDG333B?33B333B4DE43E44<
@M02034:409:000000000-BFKT7:1:2110:10559:2814 1:N:0:35
AAAGTCGAGGTGCCTAAAGTGGCAACCCAGACTCAGAATCTTGTTGGTGGTGTAGAGCTTCCTGTAGCCGCATGGCGTTCGTACTTAAATATGGAACTAACCATTCCAATTTTCGCTGTCTCTTATACACATCTCCGAGCACACGAGACA
+
AAAA>DAABBABGFGFFFGGEGFHHAGAFEDFHFHGDBGHHHHDFFGAFEEGHHHHHGHHBGHHGEFDFFCEEE11>EFGGEHFHHGGFGHHHH33@G3FEF3FGHEFHGHFHFEEE?<3B4HFFGH44GBGGGDB/BCC/0@FDGGGG?
@M02034:409:000000000-BFKT7:1:2110:13397:2816 1:N:0:35
AAAGTCGAGGTGCCTAAAGTGGCAACCCAGACTGCGAAGAATGTTGGTGGTGTAGAGCTTCCTGTAGCCGCATGGCGTTCGTACTTAAATATGGAACTAACCATTCCAATTTTCGCTGTCTCTTATACACATCTCCGAGCCCACGAGAC
+
BCCCBFABCBABGGGGGGGGGGGHHHHGGHHGHHGGGGGFGFGGHHHGGGFFFHHGGHHHHHHHHHGGHGGGGGHHGGGGGGHHHHHHHHHHHHHFFGFHHHGHHHHHDGHHHHGGGGGGHHHHHHHHFGFHHHHHCBDDDGHGGGGGG
@M02034:409:000000000-BFKT7:1:2110:15366:2820 1:N:0:35
AAAGTCGAGGTGCCTAAAGTGGCAACCCAGACTCAGAAGCAGGTTGGTGGTGTAGAGCTTCCTGTAGCCGCATGGCGTTCGTACTTAAATATGGAACTAACCATTCCAATTTTCGCTGTCTCTTATACACATCTCCGAGCCCACGAGCCA
+
BBBBBFABBBBBGGGFGGGFFFGHHHHGGHGDHB3FGGHFGHHGDH?EFGGFHGGBFGHHDGHHBFD5BEF?EFHGGGEFGGCEGGHGFGHGHH3FFGFHGGFGFBHHBGHHHH?FG?EDDGDGGH3BFCDGGGGGD<@DGEHEFGC//?
@M02034:409:000000000-BFKT7:1:2110:14371:2821 1:N:0:35
AAAGTCGAGGTGCCTAAAGTGGCAACCCAGACTAAGAATAATGTTGGTGGTGTAGAGCTTCCTGTAGCCGCATGGCGTTCGTACTTAAATATGGAACTAACCATTCCAATTTTCGCTGTCTCTTATACACATCTCCGAGCCCACGAGACA
+
AABBAFBBCBAAGGGGGGGGGGGHHHHGGHHGHHHHHHHHHHHHHHHEFFBFBGGGGGHHHHHGFGGFGEFFGGGGFFFGEEGHHHHHHHHHHHFHHHHGHHGHGHGFHGHHHGGGGGGHFGFHHHGGFHFGHHHEC>DGFGHGGGGGGH
@M02034:409:000000000-BFKT7:1:2110:12273:2825 1:N:0:35
AAAGTCGAGGTGCCTAAAGTGGCAACCCAGACTCGGCCTTCGGTTGGTGGTGTAGAGCTTCCTGTAGCCGCATGGCGTTCGTACTTAAATATGGAACTAACCATTCCAATTTTCGCTGTCTCTTATACACATCTCCGAGCCCACGAGACA
+
ABCCAFBBCCAAGGGGGGGGGGGHGHHGGHHGHHGGGGGHHHGFFGGFFGAFEHHFGFHHHHHHGHHGHEFEGGHFEEEFGGHHHHHFHHHHHHFGHHFHGFFHHHFGHHHHHHGGGGFGFHHHGHHHGHEFHHHGC<BCCFGGGGGDGC
@M02034:409:000000000-BFKT7:1:2110:13524:2826 1:N:0:35
AAAGTCGAGGTGCCTAAAGTGGCAACCCAGACTGCGCGGACTGTTGGTGGTGTAGAGCTTCCTGTAGCCGCATGGCGTTCGTACTTAAATATGGAACTAACCATTCCAATTTTCGCTGTCTCTTATACACATCTCCGAGCCCACGAGACA
+
BBBBAFB?DDABGGGDGGFFGGGHHHHGGHHGHHHGGGGGGEHHHHHEFFEFEGGGHHHHGHHHGHHGHGGGFGHFEGGGGGHHHHHHHHHGHHHHHHHHHHGFHHGFFGHHHHGGGGGHHHHHHHFHHFBHFHHEGCDDCGHGGGGDG<
@M02034:409:000000000-BFKT7:1:2110:10546:2826 1:N:0:35
AAAGTCGAGGTGCCTAAAGTGGCAACCCAGACTCAGAATCTTGTTGGTGGTGTAGAGCTTCCTGTAGCCGCATGGCGTTCGTACTTAAATATGGAACTAACCATTCCAATTTTCGCTGTCTCTTATACACATCTCCGAGCCCACGAGACA
+
BBBBBFBBBBAAGGGGGGGGGGGHHHHGGHHGHFCFGGGHHHCHHHHEGGGFHHHFGHHHHHHHHHHHHGF0EFHHGGGGGGHHHHHHHHFHHHBFGHHHHHGGGHHHHHHHHHEGGGGHHHHHGHGHFFBGFHHHGCCCGGHGGCGCDF
@M02034:409:000000000-BFKT7:1:2110:9895:2829 1:N:0:35
AAAGTCGAGGTGCCTAAAGTGGCAACCCAGACTAATAAGCATGTTGGTGGTGTAGAGCTTCCTGTAGCCGCATGGCGTTCGTACTTAAATATGGAACTAACCATTCCAATTTTCGCTGTCTCTTATACACATCTCCGAGCCCACGAGACA
+
CCCCBFBBCBCCGGGGGFGGGGGHHHHGGGHGHHHHHHHHHGHGHHHGGGEFGFHFGHHHHGHHHHHHHFGEEGHHGGGGGGHGHHHHGGFHHGGEHHHHHFFGHHGHHGHHHGFCFGGHHHHHDHHFGHGHHHHHG/@CCFAFGGFCGF
@M02034:409:000000000-BFKT7:1:2110:10294:2830 1:N:0:35
AAAGTCGAGGTGCCTAAAGTGGCAACCCAGACTAATCCGCCGGTTGGTGGTGTAGAGCTTCCTGTAGCCGCATGGCGTTCGTACTTAAATATGGAACTAACCATTCCAATTTTCGCTGTCTCTTATACACATCTCCGAGCCCACGAGACA
+
A@BAAFAABDAAFGGGFGGGFGGGGHHGGHGGHHHGHHGGGGGGGGG1FDEEGHHGHHFHFCHHFHHHGEGGGEGFFFGEFGGHHHFFGGFHHFDDEGFFFHFHGFHHFGFFG?CGGGDHHGHFHHFHFFHHBGBGF/<>@/FFFFGDDF
@M02034:409:000000000-BFKT7:1:2110:15373:2837 1:N:0:35
AAAGTCGAGGTGCCTAAAGTGGCAACCCAGACTGAT
+
>AAA>DABBBAAGGGGGGGGGFGGHHGGGGHDH335
@M02034:409:000000000-BFKT7:1:2110:14707:2860 1:N:0:35
AAAGTCGAGGTGCCTAAAGAGGCAACCCAGACTAGGGGGGGGG
+
A1AAAF?A?D>>AG1GGGG1B0EFACFEGCC0BFCBHCCGC??
@M02034:409:000000000-BFKT7:1:2110:13532:2865 1:N:0:35
AAAGTCGAGGTGCCTAAAGTGGCAACCCAGACTGATGAGTTTGTTGGTGGTGTAGAGCTTCCTGTAGCCGCATGGCGTTCGTACTTAAATATGGAACTAACCATTCCAATTTTCGCTGTCTCTTATACACATCTCCGAGCCCACGAGACA
+
BBAABFBBBBABGFGGGGGFGGGHGGHGGHHGHHFGHGFFGGHHHHHEFGEFGFGFGHHHHGHHGHHGHFFGGFHFEFGGGEHHHHFFHHGHHHFFHHHEC1GGHHHGHFHHHHGEFGFHHFHHHHHHHGEHHGFHG@CDGGHGGGGGG?
@M02034:409:000000000-BFKT7:1:2110:21560:2876 1:N:0:35
AAAGTCGAGGTGCCTAAAGTGGCAACCCAGACTATGTCTCCTGTTGGTGGTGTAGAGCTTCCTGTAGCCGCATGGCGTTCGTACTTAAATATGGAACTAACCATTCCAATTTTCGCTGTCTCTTATACACATCTCCGAGCC
+
BBBBBFBBDBAAFGGGGGGGGFGFGGHGGHHGHGHGGFGHHHHHHHABFE2AF3GDGEDG5GHHAFGFFECCFGFEGECFFECEHHHHHGFHHH3BEFHH31@FGFH4BFFGF?EDGGEFGGBG4?444BB2?BG2C?B/<
@M02034:409:000000000-BFKT7:1:2110:21599:2883 1:N:0:35
AAAGTCGAGGTGCCTAAAGTGGCAACCCAGACTGGTGATAAGGTTGGTGGTGTAGAGCTTCCTGTAGCCGCATGGCGTTCGTACTTAAATATGGAACTAACCATTCCAATTTTCGCTGTCTCTTATACACATCTCCGAGCCCACGAGAC
+
BBABBFAAD@A?G4FFG4FDGGGHHHEAE2GDGHHHHFHHGHHGGHEEFGGFHBHFG5GHB35FFFGG3EA0EEF1EE@AEEG1?F4BGHBHGHF33FE3BFHGFH4FFGFFHBE<?E<BFGHH4E4??FFHFDBBE/BBGEH/@?AAD
@M02034:409:000000000-BFKT7:1:2110:18895:2889 1:N:0:35
AAAGTCGAGGTGCCTAAAGTGGCAACCCAGACTAATAATAATGTTGGTGGTGTAGAGCTTCCTGTAGCCGCATGGCGTTCGTACTTAAATATGGAACTAACCATTCCAATTTTCGCTGTCTCTTATACACATCTCCGAGCCCACGAGACA
+
BCCCBFABCBABGGGGGGGGGGGHHHHGGHCFHHHHHHHGHGHEGHHFFGEFGHHHHHHHHHHHHHHHHGGGGGHHGGGGGGFGHHHHGHFHHHFHGGHHHHHHHHHHHHHHGHGGGGGHHGHHHHHHHGHHHHHHF?FGGGAECG/CDB
@M02034:409:000000000-BFKT7:1:2110:20159:2893 1:N:0:35
AAAGTCGAGGTGCCTAAAGTGGCAACCCAGACTAAGAATCAGGTTGGTG
+
AA1AAFAAADAABGFGGFGFF10AC0GAAGE0FGFCFFEGGF1GGG?/A
@M02034:409:000000000-BFKT7:1:2110:12785:2896 1:N:0:35
AAAGTCGAGGTGCCTAAAGTGGCAACCCAGACTTCGACTAAGGTTGGTGGTGTAGAGCTTCCTGTAGCCGCATGGCGTTCGTACTTAAATATGGAACTAACCATTCCAATTTTCGCTGTCTCTTATACACATCTCCGAGCCCACGAGACA
+
BCCCBFCCCBABGGGGGGGGGGGHHHHGGHHGHHHGHGGGHGHHHHFAFCEFFBGFHFHHGHHHHFHHHGGCGGHFEEGGGECGHHHHGHHFHGBDHHHGEEBGHHHGFHHHHBEGGEEGHHGGEHHGHHHEHHGHG?GG/FHGGGGGGG
@M02034:409:000000000-BFKT7:1:2110:15643:2898 1:N:0:35
AAAGTCGAGGTGCCTAAAGTGGCAACCCAGACTAGGGCGGGGGTTGGTGGT
+
BCCCBFAABBABGGGGGGGGGGGHHHHGGH2AGF3BG2EEGGGG?EE??EE
@M02034:409:000000000-BFKT7:1:2110:13456:2900 1:N:0:35
AAAGTCGAGGTGCCTAAAGTGGCAACCCAGACTACG
+
BCBCCFCCCCABGGGGGGGGGGGHHHHGGHHGH33A
@M02034:409:000000000-BFKT7:1:2110:21295:2907 1:N:0:35
ACAGTCGAGGTGCCTAAAGTGGCAACCCAGACTAATGTTAAGGTTGGTGGTGTAGAGCTTCCTGTAGCCGCATGGCGTTCGTACTTAAATATGGAACTAACCATTCCAATTTTCGCTGTCTCTTATACACATCTCCGAGCCCACGCGAC
+
>33>AFAADDAAEGGGCFGFDDAEEEGD2GEFHHHFDHFGHFFHHFEEFDABFBGAEFHHGHHHGHHFHGGEEFHGGGGEEEFGHHGBEGGHGB@EBEBFHFHHHHGFFFGHHD@?EEEGHHHHHFGFGG1FFGFFE<DG?FHGC/>@C
@M02034:409:000000000-BFKT7:1:2110:10546:2912 1:N:0:35
AAAGTCGAGGTGCCTAAAGTGGCAACCCAGACTAATAATGGGGTTGGTGGTGTAGAGCTTCCTGTAGCCGCATGGCGTTCGTACTTAAATATGGAACTAACCATTCCAATTTTCGCTGTCTCTTATACACATCTCCGAGCCCACGAGACA
+
AAAABFBBBBAAGGGGGGGGGGGHFHHGGHCEFADGF5FGHHDAE?EABEEFA3F5A53BAEGHD5B5AEECFEGAE1>?E>2?1BEFGHFFDF3BFCGG303BFEH44GEHG4/AEE<FBFFG33FFD?F2?DG2</<@//FFGF/D/<
@M02034:409:000000000-BFKT7:1:2110:19611:2917 1:N:0:35
AAAGTCGAGGTGCCTAAAGTGGCAACCCAGACTGGGAGGGAGGTTGGTGGTGTAGAGCTTCCTGTAGCCGCATGGCGTTCGTACTTAAATATGGAACTAACCATTCCAATTTTCGCTGTCTCTTATACACATCTCCGAGCCCACGAGACA
+
CCCCBFBBCCABGGGGGGGGGGGHHHHGGHHGHHHHGGGGGGGGHHGGFGEFFFHFHHHHHHHHHGHHHGGFGGHGGEGGGGHHHHHGHHHHHHFHHHHFHHGGHHGGGGHHHHGGGGGHHHHHHHHHHHHHGHHHGBCCDGHGGGGGGF
@M02034:409:000000000-BFKT7:1:2110:11827:2920 1:N:0:35
AAAGTCGAGGTGCCTAAAGTGGCAACCCAGACTCAGACTAAGGTTGGTGGTGTAGAGCTTCCTGTAGCCGCATGGCGTTCGTACTTAAATATGGAACTAACCATTCCAATTTTCGCTGTCTCTTATACACATCTCCGAGCCCACGAGAC
+
>1>>>BAADD>AGGGF11F3FGAGFHFGGHHFFHHFHHGFHFHFGHEEFG/FFAGBGFHBACGH1FGF1EE>EEFGEGEEEBCGGGFFGGGFFGEEFFFEFAEGHHGFDFEGH2EFCEEBBFFFFG2BDF11FFFDECC/CEGCC@CCC
@M02034:409:000000000-BFKT7:1:2110:15522:2951 1:N:0:35
AAAGTCGAGGTGCCTAAAGTGGCAACCCAGACTCGGAAGAAGGTTGGTGGTGTAGAGCTTCCTGTAGCCGCATGGCGTTCGTACTTAAATATGGAACTAACCATTCCAATTTTCGCTGTCTCTTATACACATCTCCGAGCCCACGAGACA
+
ABABBFBBCCBBGGGGGGGGGGCFGHHGGHHGHHGGGGGFHHHGHHGEFEEFGFFFHFHGHHHHGGHGHEE>EGHGEEEGFFFHHHHFHHGHHF@FHHFFGHHGHEHGHHHHHHGGGGFGHFGGEHHHGGHHHHHFB<CCC/GFGCGGGF
@M02034:409:000000000-BFKT7:1:2110:17066:2959 1:N:0:35
AAAGTCGAGGTGCCTAAAGTGGCAACCCAGACTAATAAGGATGTTGGTGGTGTAGAGCTTCCTGTAGCCGCATGGCGTTCGTACTTAAATATGGAACTAACCATTCCAATTTTCGCTGTCTCTTATACACATCTCCGAGCCCACGAGACA
+
AAABAFABBBAAGGGFGGGGGGGHHHHGGHHGHHHHHHHHHHHGHHGGFGEFFGFGGHHHGHHHGFFGHGGEEEFGFBEGEEFHHHHGHHHHHHHEHHHHGEHHHGHHHGHFHHGGGGEGHFHHGFHHHFHHHGG2?/BDFGHFGCCADF
@M02034:409:000000000-BFKT7:1:2110:11127:2969 1:N:0:35
AAAGTCGAGGTGCCTAAAGTGGCAACCCAGACTGCGGGGGGGGTTGGTGGTGTAGAGCTTCCTGTAGCCGCATGGCGTTCGTACTTAAATATGGAACTAACCATTCCAATTTTCGCTGTCTCTTATACACATCTCCGAGCCCACGAG
+
AAAAAFBBB@AAGGGGFGFFFGGHHHHEFHHGHHGEGGGGGGF9@@DAAFAA;9BFFFFFBFFFFFB;BAAAFDF;@ADFDDFEEFFFFFFFFF/;BFFFFABFFBFFBFFFFBBDFFDFFFFFFFFFFBFF/99;;-;@-AEE--9
@M02034:409:000000000-BFKT7:1:2110:17424:2972 1:N:0:35
AAAGTCGAGGTGCCTAAAGTGGCAACCCAGACTGGTGCGAAGGTTGGTGGTGTAGAGCTTCCTGTAGCCGCATGGCGTTCGTACTTAAATATGGAACTAACCATTCCAATTTTCGCTGTCTCTTATACACATCTCCGAGCCCACGAGAC
+
BBBBBFBBBB?AFGGGGGGGFGGHHHHGGHHGHHGHFGEGEGG3BEEFFGEFGHHHGEFHFHHGBFFFGEEEGGHHGGGGE?FGGHHHGGFHHHFFGEEEGEHHHHGFHHHHHFGGGGDDHFHHFFHHHHBHHHHGC<CCCEHEGGGGF
@M02034:409:000000000-BFKT7:1:2110:20847:2974 1:N:0:35
AAAGTCGAGGTGCCTAAAGTGGCAACCCAGACTCATGGTAATGTTGGTGGTGTAGAGCTTCCTGTAGCCGCATGGCGTTCGTACTTAAATATGGAACTAACCATTCCAATTTTCGCTGTCTCTTATACACATCTCCGAGCCCACGAGAC
+
CCDDCFBCCCBCGGGGGGGGGGGHHHHGGHHGH33DF3BD55DFGHHGGGGGHHHHHHHHHHHHHHHHHGGGEGHHGGGGGGHHHHFGGHHHHHHHHHHHHHHHHHGHHHHHHHGGGGGHHHHHHHHHGHGHHHHHGDGGGGHGGGCAE
@M02034:409:000000000-BFKT7:1:2110:11108:2980 1:N:0:35
AAAGTCGAGGTGCCTAAAGTGGCAACCCAGACTGCGGGGGGGGTTGGTGGTGTAGAGCTTCCTGTAGCCGCATGGCGTTCGTACTTAAATATGGAACTAACCATTCCAATTTTCGCTGTCTCTTATACACATCTCCGAGCCCACGAGACA
+
AA??AFABDDAAGGG5FGGGFGFHHHFGGHHGHHHGGGGGGGFBFFFAAFFEAFFFFFFFFFFFBFFFFDDBDDFFDABEFDFFFFFFBFFFFFBFFFFBFFFFFFFFBFFFFFDFFFFBFFFFBFFF/;FFFFFFD9AFFFFFFFFFFF
@M02034:409:000000000-BFKT7:1:2110:11141:2992 1:N:0:35
AAAGTCGAGGTGCCTAAAGTGGCAACCCAGACTGCGAAGGGGGTTGGTGGTGTAGAGCTTCCTGTAGCCGCATGGCGTTCGTACTTAAATATGGAACTAACCATTCCAATTTTCGCTGTCTCTTATACACA
+
1AAAAFAADDAAC1FGGDGGFFEGFEEEGGHGHHHGGEEGGGGEGAEEFEBFGFHFGBGG11FBFFG@BEEEAGGHEGG/EACGHHGF1BB>GHFFGHG1BE1FFD22FGHHDF@/ECCGBBGGGH2F21<
@M02034:409:000000000-BFKT7:1:2110:12484:3001 1:N:0:35
AAAGTCGAGGTGCCTAAAGTGGCAACCCAGACTGCTTCGGAGGTTGGTGGTGTAGAGCTTCCTGTAGCCGCATGGCGTTCGTACTTAAATATGGAACTAACCATTCCAATTTTCGCTGTCTCTTATACACATCTCCGAGCCCACGAGACA
+
CCCCCFCCCCAAGGGGGGGGGGGHHHHGGHHGHHGFGHGGEEGEHHGEFGGEBBGADFFGFHHH5AFFDFG@EFFAEEEGFEFGHHHHFGHHHH3BGHHHGGEGFFHEDGGHF4EGGGGFFHHHGHGHBGGHEFGHC@@?CGHGGGGGG<
@M02034:409:000000000-BFKT7:1:2110:11129:3006 1:N:0:35
AAAGTCGAGGTGCCTAAAGTGGCAACCCAGACTGCGAAGGGGGTTGGTGGTGTAGAGCTTCCTGTAGCCGCATGGCGTTCGTACTTAAATATGGAACTAACCATTCCAATTTTCGCTGTCTCTTATACACATCTCCGAGCCCACGAGAC
+
BBBBBFBBBB?AFFGGGFGGGGGBGHHGGHHGHHHGCFGGFGGGGGG1EEGGGHHDFFHHEHHHFFHHFEEEGEHGEEEFEEGHHHHHGDGHGHB3BFFGFHGHHHHGHHHHHEC?DF/2GHFGGHFHF?DFFHB1?/<<AFEGG?D.C
@M02034:409:000000000-BFKT7:1:2110:21640:3014 1:N:0:35
AAAGTCGAGGTGCCTAAAGTGGCAACCCAGACTAAGAATCAGGTTGGTGGTGTAGAGCTTCCTGTAGCCGCATGGCGTTCGTACTTAAATATGGAACTAACCATTCCAATTTTCGCTGTCTCTTATACACATCTCCGAGCCAACGAGACA
+
BBBCBFCCBCABGGGGGGGGGGGGGGHGGHHGHHHHGHHHHHHGFHGEEGEFFFGFFDGHGHFGGGGFEEEEEFFFEGGGFFGHHHGGGHHHFFBBGHFGF03FFGHFHHHHHHGGGGGHHHHHFHHHFHFHHHHFC/>BF2@FDE??D?
@M02034:409:000000000-BFKT7:1:2110:18873:3035 1:N:0:35
AAAGTCGAGGTGCCTAAAGTGGCAACCCAGACTCCGCCTCCTGTTGGTGGTGTAGAGCTTCCTGTAGCCGCATGGCGTTCGTACTTAAATATGGAACTAACCATTCCAATTTTCGCTGTCTCTTATACACATCTCCGAGCCCACGAGACA
+
CCCCCFABCCABGGGGGGGGGGGHHHHGGHHGHHHGGGGGHGHHHHGGFDFFF3GDGHHFFHHHFHFFFFGCGGFAEEEGGE?GHHHHBGHGFH3BFGHFCB3BFDHFHHHHHHEEFE?FFGGG3DFFB?FBGFHEG/BCGGHGGCFDE?
@M02034:409:000000000-BFKT7:1:2110:21233:3048 1:N:0:35
AAAGTCGAGGTGCCTAAAGTGGCAACCCAGACTAGGAATGAGGTTGGTGGTGTAGAGCTTCCTGTAGCCGCATGGCGTTCGTACTTAAATATGGAACTAACCATTCCAATTTTCGCTGTCTCTTATACACATCTCCGAGCCCACGAGACA
+
?3AABFBADDAAFGGGGGGGGGGHHHHGGHGGHHGHGHHGHHHHHFGGGGEFEFGFHHHHGGHHHHHHHGGEEGHHGGGGGGHHHHFFHHGHHGBEGHGFHHFHBGFHBFGHHHGFGGGHHHHHHHHHHFE2FBGFD/BFGGHGGGCCGG
@M02034:409:000000000-BFKT7:1:2110:18885:3051 1:N:0:35
AAAGTCGAGGTGCCTAAAGTGGCAACCCAGACTCCGCCTCCTGTTGGTGGTGTAGAGCTTCCTGTAGCCGCATGGCGTTCGTACTTAAATATGGAACTAACCATTCCAATTTTCGCTGTCTCTTATACACATCTCCGA
+
AA?3ABAA@AAACGGGGGGGBGGHHHHDFHEGGFH?EGF?GGBGH32AFE11ABFGBGGHFBE5FDGDG?E0?EFHG1EFGDGACB@FF4FHGBD3FBDF3FBGBGEFBG3FGBEEG/EGEDH?FFB2B1BFFFF1/<
@M02034:409:000000000-BFKT7:1:2110:20855:3055 1:N:0:35
AAAGTCGAGGTGCCTAAAGTGGCAACCCAGACTAAGAATCAGGTTGGTGGTGTAGAGCTTCCTGTAGCCGCATGGCGTTCGTACTTAAATATGGAACTAACCATTCCAATTTTCGCTGTCTCTTATACACATCTCCGAGCCCACG
+
ABABBFBA>AA?GGGFGGGGFFDHHGCEFGHGHGHBBGAGGGBFGHGEFEEFHHHFEBHHFFFDBEF5GECE?EFGEFEEG>CGGHGGHHHHGG33FGFFCFFGBF4BGBFGFFE/EEG3GFHHGHF?D22?2FF2B/CBCFHE@
@M02034:409:000000000-BFKT7:1:2110:17679:3056 1:N:0:35
AAAGTCGAGGTGCCTAAAGTGGCAACCCAGACTACGCCTTCTGTTGGTGGTGTAGAGCTTCCTGTAGCCGCATGGCGTTCGTACTTAAATATGGAACTAACCATTCCAATTTTCGCTGTCTCTTATACACATCTCCGAGCCCACGAGACA
+
BBBBBFBBBBABGFGGGGGGGFGGFHHGGHHGHHHGGGHG3GFEGHFAFDEFGBGFGHGHHEHFFGHDGE@EEEHHEEEGGEFGGFDFHHHHHHDGHHHHCAGEBGFEHGHHHFFGGGEBGFGHHDGHFHHHHFFGC@B<C/FFGGGGGF
@M02034:409:000000000-BFKT7:1:2110:16452:3073 1:N:0:35
AAAGTCGAGGTGCCTAAAGTGGCAACCCAGACTAATCCTCAGGTTGGTGGTGTAGAGCTTCCTGTAGCCGCATGGCGTTCGTACTTAAATATGGAACTAACCATTCCAATTTTCGCTGTCTCTTATACACATCTCCGAGCCCACGAGACA
+
AAABAFBBCCABGGGGGGGGGGGHHHHGGHHGHHHHHHHHHHHFGHGEEFEEADGDGGHHBHHHFGFDFEFEGFFGEEEGGEFHHHHHGHHFGHBBGHHHEF3GHHHFHHHHHHGGGGGHHGHHGHGHFEGHHHHHC@FDDGFGGGGGGC
@M02034:409:000000000-BFKT7:1:2110:9620:3075 1:N:0:35
AAAGTCGAGGTGCCTAAAGTGGCAACCCAGACTTGTAAGGCTGTTGGTGGTGTAGAGCTTCCTGTAGCCGCATGGCGTTCGTACTTAAATATGGAACTAACCATTCCAATTTTCGCTGTCTCTTATACACATCTCCGAG
+
3AAAAFAADA2AFGGFBBFGGGGHHHHAFGDFFGGDHHGH3BFEFHGEFGEG1FGGGHEGBFHFAFGFFEEEEGHGG?FFEEFEHHHHGHGHHF3BCFEFBBFFFFBG?FGGHFGGGGEGFBG44G443?2FBFB2</<
@M02034:409:000000000-BFKT7:1:2110:16618:3080 1:N:0:35
AAAGTCGAGGTGCCTAAAGTGGCAACCCAGACTCAGAATCAGGTTGGTGGTGTAGAGCTTCCTGTAGCCGCATGGCGTTCGTACTTAAATATGGAACTAACCATTCCAATTTTCGCTGTCTCTTATACACATCTCAGAGCCCACGAGACA
+
3AA33BA3ADA4BFFFGDFBGGDHG4FFGHH2GHGFD5FFBGHDDFE2AEBFBEHEDDGGBCHFAAFFFEA>EFGGEFEGGAEEGHHFGEGHFF@DBGF33B3FG4E?GHBGF4EADE<?F4FGHGEHBFBBCDD2B?F0GFF/>CDDCB
@M02034:409:000000000-BFKT7:1:2110:16601:3089 1:N:0:35
AAAGTCGAGGTGCCTAAAGTGGCAACCCAGACTCAGAATCAGGTTGGTGGTGTAGAGCTTCCTGTAGCCGCATGGCGTTCGTACTTAAATATGGAACTAACCATTCCAATTTTCGCTGTCTCTTATACACATCTCCGAGCCCACGAGACA
+
CCBCBFABBBAAGGGGGGGGGGGGHHHGGHHGHGHGGHHHHHHGFGGBFGEFGFHFHHHHHHHHGGGFGEEEGGHHGEGGGGHHHHHHHHGHGHFFHHGGGFEHFHGFFGHHHHGGGGEGHHHHBHHBHHGHHHHG?<CDGEGGFGGGGB
@M02034:409:000000000-BFKT7:1:2110:9609:3089 1:N:0:35
AAAGTCGAGGTGCCTAAAGTGGCAACCCAGACTTGTAAGGATGTTGGTGGTGTAGAGCTTCCTGTAGCCGCATGGCGTTCGTACTTAAATATGGAACTAACCATTCCAATTTTCGCTGTCTCTTATACACATCTCCGAGCCCACGAGACA
+
AABBBFBBBB>AGGGGGGGGGGGHHHHGGHHGHHHHGHHHHHHHHHEEFGEFHHHGGHHHHHHGHHHHHGCFGGHGGGGGGGHHHHBFGHFHHFFDFFFHHFFHHFEGFFHHHGEGGGGFHGHHGHHFFFD2GHHEDCGGGGHGGGGCD?
@M02034:409:000000000-BFKT7:1:2110:13627:3098 1:N:0:35
AAAGTCGAGGTGCCTAAAGTGGCAACCCAGACTAAGGGGGAGGTTGGTGGTGTAGAGCTTCCTGTAGCCGCATGGCGTTCGTACTTAAATATGGAACTAACCATTCCAATTTTCGCTGTCTCTTATACACATCTCCGAGCCCACGAGACA
+
ABBBADABBDAAGGGFFEGGGGGHHHHGGHHGHGGFGHGGFGGDHFGGFFGCBAFBFDFGGGHHHFFFEEGEGEE1EEEGF??GGHHHFHHGGF33FGFH303FFEHBFHHHF3BDFD??FFHGB2HFHFFGFFHFA</@<AGA?-CGFF
@M02034:409:000000000-BFKT7:1:2110:13436:3098 1:N:0:35
AAAGTCGAGGTGCCTAAAGTGGCAACCCAGACTAAGAATAATGTTGGTGGTGTAGAGCTTCCTGTAGCCGCATGGCGTTCGTACTTAAATATGGAACTAACCATTCCAATTTTCGCTGTCTCTTATACACATCTCCGAGCCCACGAGACA
+
AABBADAABBBBGGGGGCFGGGGHHHHGGGHGHHFHHHHGHHHGFHEGAFGEFGHFG5FFFFGGBDFDFEEEFGEGGF?FGGBHFGHHEGGEDF3BGGHFBCBGFHHHHHHHHFE?EE/BBB4FGFFFBFDHHBB2B<B?/C/F/BDGGH
@M02034:409:000000000-BFKT7:1:2110:10435:3102 1:N:0:35
AAAGTCGAGGTGCCTAAAGTGGCAACCCAGACTCAGTCGCAGGTTGGTGGTGTAGAGCTTCCTGTAGCCGCATGGCGTTCGTACTTAAATATGGAACTAACCATTCCAATTTTCGCTGTCTCTTATACACATCTCCGAGCCCACGAGACA
+
BBBBBFBBBBABGGGGGGGDGGGGGHHGGHHGHHHHHHGGGGGFHHGFFGEFFGHFFGHHHHHHGHHHHGFEGEHHGGGGGGHHHGFEHHHGHHGFGHFFHHGHHGFHHHHHHHGGGGFDHFHHFHBDFFBGFHGHE?/<DEHGGGGGGF
@M02034:409:000000000-BFKT7:1:2110:20098:3108 1:N:0:35
AAAGTCGAGGTGCCTAAAGTGGCAACCCAGACTGGGGGGGGGGTTGGTGGTGT
+
CBCCCFCCCCABGGGGGGGGGGGHHHHGGGHGHHHHGGGGFFFF<DD9;A.::
@M02034:409:000000000-BFKT7:1:2110:20924:3109 1:N:0:35
AAAGTCGAGGTGCCTAAAGTGGCAACCCAGACTAGTACTCCGGTTGGTGGTGTAGAGCTTCCTGTAGCCGCATGGTGTTCGT
+
BBCCBFBBCCABGGGGGGGGGGGHHGHGGHHGH3AFG5EA3AEE2EE1A1EA13D5D53A5BFF55A53>E0B?15B?14>?
@M02034:409:000000000-BFKT7:1:2110:15370:3112 1:N:0:35
AAAGTCGAGGTGCCTAAAGTGGCAACCCAGACTAGTCGGGATGTTGGTGGTGTAGAGCTTCCTGTAGCCGCATGGCGTTCGTACTTAAATATGGAACTAACCATTCCAATTTTCGCTGTCTCTTATACACATCTCCGAGCCCACGAGACA
+
BBBAAFABBB2AGFGGGGFFGGGFFHHGGGHGGHHDGFGGGGGHHHHAFEAFFFHDGDFGHFHF5FFFGEECGEFGEEEGF?CGHHHFHHGHHF@FGHHHHAHHHHHHGHHHHHGGGG?D3FHGDGDFFGGHHGHHD?@DFEHEGFFFGF
@M02034:409:000000000-BFKT7:1:2110:19731:3126 1:N:0:35
AAAGTCGAGGTGCCTAAAGTGGCAACCCAGACTATGGCTTCTGTTGGTGGTGTAGAGCTTCCTGTAGCCGCATGGCGTTCGTACTTAAATATGGAACTAACCATTCCAATTTTCGCTGTCCTTATACACATCTCCGAGCCCACGAGACAG
+
BBBBBFBADBBAGGGGFGGGGGGHGHHGGHHGGHHHHHHHHHHFHHHGGCEFGHHGHHGHHHHHHHHHHGGGFGHHGEGGFFEGHHHHHHHHHHBFHHGHHEFHHHHHHGHHHHGGGCGHHHHHHEGHHGHFHFFDCGGGGHGGGCDGHE
@M02034:409:000000000-BFKT7:1:2110:21590:3127 1:N:0:35
AAAGTCGAGGTGCCTAAAGTGGCAACCCAGACTAATAGTGGTGTTGGTGGTGTAGAGCTTCCTGTAGCCGCATGGCGTTCGTACTTAAATATGGAACTAACCATTCCAATTTTCGCTGTCTCTTATACACATCTCCGAGCCCACGAGACA
+
BBBBBFBBBDAAGGGGGGGGGGGHHHHGGHHGHHHHHHHHHHGHEHABFDEFFFGFHHHHFHHHGFGBDEGEFFHEEGGGGEGHHHHGGHHHGGFFHHGGFHEGBGHFHHGHHFGGGGGHHHHHGHFHFFBHHHHGDB/C/FHGGGGGGF
@M02034:409:000000000-BFKT7:1:2110:16402:3127 1:N:0:35
AAAGTCGAGGTGCCTAAAGTGGCAACCCAGACTAATAAGAATGTTGGTGGTGTAGAGCTTCCTGTAGCCGCATGGCGTTCGTACTTAAATATGGAACTAACCATTCCAATTTTCGCTGTCTCTTATACACATCTCCGAGCCCACGAGACA
+
ABBA3DAABBAAGGGFFGGGGGGHGHHGGHHGGHHHHHHHHHHGHHHEFGEFGHHGHHHHHHHHFGHGGFEEGGGHGEGGGGHHHHHHHHHHHHHHHHHHHHFHHHHGHHHHHHGGGGEFBGHHHHHHFGHHHFFGECGCGAGGGGGGFB
@M02034:409:000000000-BFKT7:1:2110:20918:3128 1:N:0:35
AAAGTCGAGGTGCCTAAAGTGGCAACCCAGACTAGTACTCCGGTTGGTGGTG
+
AA>A1DAA?D1ABG1FFGG31BEGFGFGGGHGHHBGHHBGH//AE?/AE//A
@M02034:409:000000000-BFKT7:1:2110:9133:3137 1:N:0:35
AAAGTCGAGGTGCCTAAAGTGGCAACCCAGACTAATCAGAAGGTTGGTGGTGTAGAGCTTCCTGTAGCCGCATGGCGTTCGTACTTAAATATGGAACTAACCATTCCAATTTTCGCTGTCTCTTATACACATCTCCGAGCCCACGAGACA
+
BBBABFBBBBBBGGGGGGGGGGGHHHHGGHGFHHHHHHHHHHHFHHGEFGEFGHHGGFHHHHHHHHHHHGGEGGHHGGGGGGHHHHHHHHGHHHDGHHGHGFFHHHHGHGHHHHGGGGEFHHHHFHGHHFHHHHGFGBCCDGHGGGGDDG
@M02034:409:000000000-BFKT7:1:2110:19958:3140 1:N:0:35
AAAGTCGAGGTGCCTAAAGTGGCAACCCAGACTCCTGTTGGTGGTGTAGAGCTTCCTGTAGCCGCATGGCGTTCGTACTTAAATATGGAACTAACCATTCCAATTTTCGCTGTCTCTTATACACATCTCCGAGCCCACGAGACAGGCAGA
+
CCCCCFCBBBAAGGGGGGGGGGGHHHHGGHHGHFFHHFHGHFGGEFCFGFHHHHDGHHGFFGBE?0EEHFE?EFEEFHEG4B3DDDGHGHFHBGE1BGEGGF4DDGHFG?GGEGHFHHGHHH4CFGHFHGDBCGGGHGGGGG?GGGGHG?
@M02034:409:000000000-BFKT7:1:2110:19616:3185 1:N:0:35
AAAGTCGAGGTGCCTAAAGTGGCAACCCAGACTGGTTCTCGGGTTGGTGGTGTAGAGCTTCCTGTAGCCGCATGGCGTTCGTACTTAAATATGGAACTAACCATTCCAATTTTCGCTGTCTCTTATACACATCTCCGAGCCCACGAGAC
+
CCCCCFBBCCABGGGGGGGGGGGHHHHGGHHGHHHHHHHHGGGGGGGEFGEFGGHHGGHHHHHHGHHHHGGGGGHHGFGGEFFGHHHHHHHGHHBDGHHHHFFHHGHGHHHHHHGGGGGHHHHHGHFGHHHHHHHHF/CFGGHGCGCGG
@M02034:409:000000000-BFKT7:1:2110:22207:3191 1:N:0:35
AAGTCGAGGTGCCTAAAGTGGCAACCCAGACTACGACGATGGTTGGTGGTGTAGAGCTTCCTGTAGCCGCATGGCGTTCGTACTTAAATATGGAACTAACCATTCCAATTTTCGCTGTCTCTTATACACATCTCCGAGCCCACGAGACAG
+
AAAA1>A1AAACGA1FFGGGGFHHEGGGHHGFHGFFGFAFFGGGECEFEEFCAFDFDF1FGGGHBGHEE/>EFFFEEGEEGHAGHHHFGDEDGHDBGFGE01BFFBG2FF2GH//<C?GDFDHFG2BBB<<G11FECGGGGFE/AC??GG
@M02034:409:000000000-BFKT7:1:2110:17739:3192 1:N:0:35
AAAGTCGAGGTGCCTAAAGTGGCAACCCAGACTCCGAAGCATGTTGGTGGTGTAGAGCTTCCTGTAGCCGCATGGCGTTCGTACTTAAATATGGAACTAACCATTCCAATTTTCGCTGTCTCTTATACACATCTCCGAGCCCACGAGACA
+
BCCCDFCCDCCAGGGGGGGGGGGHHHHGGHHGHHHGEEGAHHHHHHFGFEGGGGHGHHHHHHHHFHGFHGGGGGHHGGGGGFFHHGHHHFHHGGBBGHFHFABGHHGGHGGHHHCFDGFFHFHHHHGDFGBGGDG?E?DCGGHECFGGDF
@M02034:409:000000000-BFKT7:1:2110:18554:3199 1:N:0:35
AAAGTCGAGGTGCCTAAAGTGGCAACCCAGACTAAGACTCAGGTTGGTGGTGTAGAGCTTCCTGTAGCCGCATGGCGTTCGTACTTAAATATGGAACTAACCATTCCAATTTTCGCTGTCTCTTATACACATCTCCGAGCCCACGAGACA
+
BBAAAFBADBAAFGGGGFFGGGGHHHHGGHHGHHHHHHHHHHHGHHGEFGBFGFFGGFGGHFHGFGGFHEEEEEFFE?EFFFHHHHGFHHHHHGBEFHHHHHHHHGHHHHHHG4EEFGEFHFHH4FHFHHHFGFGGBCGGGGHGGCCD/?
@M02034:409:000000000-BFKT7:1:2110:19134:3200 1:N:0:35
AAAGTCGAGGTGCCTAAAGTGGCAACCCAGACTAGTCCGAGTGTTGG
+
AAAA1BAADDAAGGGF11FFGFGHHHHGGGAGHF1G12BAEE/AFGH
@M02034:409:000000000-BFKT7:1:2110:9303:3208 1:N:0:35
AAAGTCGAGGTGCCTAAAGTGGCAACCCAGACTACGAAGCAGGTTGGTGGTGTAGAGCTTCCTGTAGCCGCATGGCGTTCGTACTTAAATATGGAACTAACCATTCCAATTTTCGCTGTCTCTTATACACATCTCCGAGCCCACGAGACA
+
AABBAFBBBBAAGGGGGGGFGGGHHHHGGHHGHHHGEHGGHHHHHHGEGGEFGGHGGFGHFFHHGGHGHEEEGGGEGEEGEECFGHHFHHFGHHBFGGFHFFDGHHHHFGHHHFEGGGGHEHHFGHGBFGFHHD3DD<DGGGEECD?DGF
@M02034:409:000000000-BFKT7:1:2110:19757:3209 1:N:0:35
AAAGTCGAGGTGCCTAAAGTGGCAACCCAGACTCCGACTTCGGTTGGTGGTGTAGAGCTTCCTGTAGCCGCATGGCGTTCGTACTTAAATATGGAACTAACCATTCCAATTTTCGCTGTCTCTTATACACATCTCCGAGCCCACGAGACA
+
BBBBAFBBBBAAGGGGGGGGGGGHHHHGGGHGHHHGGGGGHGGGGGGFFGEFFHHHHHHHHHHHGFHHGEGGGGHHGEGGGGHGHHHHHHGHHHFEFHGHFFFHHHHHHHHHHHGGDGFFHEHHFHHHGGBFGHHGGCG?CEEFFCGGGE
@M02034:409:000000000-BFKT7:1:2110:9284:3215 1:N:0:35
AAAGTCGAGGTGCCTAAAGTGGCAACCCAGACTACGAAGCAGGTTGGTGGTGTAGAGCTTCCTGTAGCCGCATGGCGTTCGTACTTAAATATGGAACTAACCATTCCAATTTTCGCTGTCTCTTATACACATCTCCGAGCCCACGAGACA
+
BAB@BFABBBBBGGGGGGGGGGGHHHHGGGGGHHGGGGGGHHGHHHGGFGGFGHH5FGHHHHHHHHHGGGGGGGHFGEEEEEGHHHHDHHHHHFF3FGGHFH3FHHHHFGHHHHGGGFEFFGHHHFGF3B2FHFHFG/DCCFHE?DC?EG
@M02034:409:000000000-BFKT7:1:2110:19774:3217 1:N:0:35
AAAGTCGAGGTGCCTAAAGTGGCAACCCAGACTCCGACTTCGGTTGGTGGTGTAGAGCTTCCTGTAGCCGCATGGCGTTCGTACTTAAATCTGGAACTAACCATTCCAATTTTCGCTGTCTCTTATACACATCTCCG
+
AA?3AFAA?2AAAGGEGGGGGGGGGHHGGHCGHHH22EFFH2EFE00EFEDFHBFDGHHFGFHHFG5FGGGGEGHHGGGGGGBCGHBDBF4BFFDGFF33GEBBGGGHBGHHGFE?ABFGHFHHFHBGFCDCCF1GD
@M02034:409:000000000-BFKT7:1:2110:15445:3220 1:N:0:35
AAAGTCGAGGTGCCTAAAGTGGCAACCCAGACTAATAATAATGTTGGTGGTGTAGAGCTTCCTGTAGCCGCATGGCGTTCGTACTTAAATATGGAACTAACCATTCCAATTTTCGCTGTCTCTTATACACATCTCCGAGCCCACGAGACA
+
BBBAADABBBABGGGGGGGGGGGHGHHGGHHGHHHHHHHHHHHHHHHEFGGFHFHHGHHHHHHHHHHHGGGFGGHHGGGGGFFHHHHHHHHHHHGFHHHHHHGHFHGFFGHHHFGGGGGHHFGHGHHHHHHHHHHHGGCGGEHGGGCDGF
@M02034:409:000000000-BFKT7:1:2110:15466:3226 1:N:0:35
AAAGTCGAGGTGCCTAAAGTGGCAACCCAGACTAATAATAATGTTGGTGGTGTAGAGCTTCCTGTAGCCGCATGGCGTTCGTACTTAAATATGGAACTAACCATTCCAATTTTCGCTGTCTCTTATACACATCTCCGAGCCCACGAGACA
+
AAAABD3>>@>AFGGGGGGGFDFFHFHGFHGGFGFAGHHHHFHHHHCEEA2BFHGFGDGBFBFFBFGBDEEEEEG1>E@FFEGEGGGHGHFHFG3BGHFFBBGG3BFFGGHHHHC?E??3FBGHFGFDDFGFF1F??/<CCGF/B/C/?C
@M02034:409:000000000-BFKT7:1:2110:19759:3227 1:N:0:35
AAAGTCGAGGTGCCTAAAGTGGCAACCCAGACTCCGACTTCGGTTGGTGTTGTAGAGC
+
BCCCBFABCBABGGGGGGGGGGGHHHHGGHHGHF322AE2F2EF?F0EA1AFB5F555
@M02034:409:000000000-BFKT7:1:2110:15455:3247 1:N:0:35
AAAGTCGAGGTGCCTAAAGTGGCAACCCAGACTAATAAGAATGTTGGTGGTGTAGAGCTTCCTGTAGCCGCATGGCGTTCGTACTTAAATATGGAACTAACCATTCCAATTTTCGCTGTCTCTTATACACATCTCCGAGCCCACGAGACA
+
ABBBAFABDB2>GGGGGGGGGGGHHHHGGGHGGHD5GHHFFGHGFHHEFGEFGDGDGFFFFGFHHHGHGGGAFGHHGGGGGFFHHHGHHEHHHHFHHHHF3FDGFHHGGHHHHFEGGG/BFHFHGHBFDFGHHHHHB/<>/FGEGGG?GB
@M02034:409:000000000-BFKT7:1:2110:15431:3248 1:N:0:35
AAAGTCGAGGTGCCTAAAGTGGCAACCCAGACTAATAAGAATGTTGGTGGTGTAGAGCTTCCTGTAGCCGCATGGCGTTCGTACTTAAATATGGAACTAACCATTCCAATTTTCGCTGTCTCTTATACACATCTCCGAGCCCACGAGA
+
BBABBDABBBA4GGGGGGGGFGGHHHGGDHHGHHHHHHGHHHHHHHGFFFFFHHHFGFHHHHHHHHGGHFGFGGHHGGGGGGGGHHFHDGHHGH3FGHFFBGDEHHFHGHHHGFGGGG?GBDGHFGGB43?GHBHFC/<</CAEGC?D
@M02034:409:000000000-BFKT7:1:2110:22351:3257 1:N:0:35
AAAGTCGAGGTGCCTAAAGTGGCAACCCAGACTGGGTTGGGGGCT
+
A1>>>DAA?D1ACFGG1GGEFGGH1GGEGHHGH1A0B0A?EC//A
@M02034:409:000000000-BFKT7:1:2110:14599:3257 1:N:0:35
AAAGTCGAGGTGCCTAAAGTGGCAACCCAGACTCAGCCGAATGTTGGTGGTGTAGAGCTTCCTGTAGCCGCATGGCGTTCGTACTTAAATATGGAACTAACCATTCCAATTTTCGCTGTCTCTTATACACATCTCCGAGCCCACGAGACA
+
AAAABFBBDDAAGGFGGGGBFGGFFHHGGHGGHHHHHHGECGHHHHHEFG1BFFGBGDFGHGHFFGFFHGFEGEHGFECFEBFHHGDDGHFGGFBGFHFFG0FHHHHGGGFHHHGGGGFFHBFFEFHHFHH2FFHFE?CCCGHGCGGGGH
@M02034:409:000000000-BFKT7:1:2110:16377:3258 1:N:0:35
AAAGTCGAGGTGCCTAAAGTGGCAACCCAGACTGGTAATCATGTTGGTGGTGTAGAGCTTCCTGTAGCCGCATGGCGTTCGTACTTAAATATGGAACTAACCATTCCAATTTTCGCTGTCTCTTATACACATCTCCGAGCCCACGAGACA
+
ABBAAFAADBAAGGGGGGGFGFFFFGHEGFFGHHHGHHBHHHHHHHHEFD2BFDGDGFBGGFHFFGGGHFEEEEFHEEEFEFGGHHHHGHFGGHHFGGGFCHBGHHHFHHHHHHGGGGGFHHHHHHHHFFGHHGHFDBDCC/GECC@EEC
@M02034:409:000000000-BFKT7:1:2110:11451:3259 1:N:0:35
AAAGTCGAGGTGCCTAAAGTGGCAACCCAGACTCCGAAGGATGTTGGTGGTGTAGAGCTTCCTGTAGCCGCATGGCGTTCGTACTTAAATATGGAACTAACCATTCCAATTTTCGCTGTCTCTTATACACATCTCCGAGCCCACGAGACA
+
BBBBBFBBBBAAFGGGFGGGGGGHHHHGGHHGHHHGGGGGHHHHHHHEFGEFGHHHHHHHHGHHGHHGHGGEEFHHGEFGGEFHHHHHDGHHHHGFFGFFFHHHHHGHGGHHHGGGGGFGHFGHHHHHHHBHFGHFCBDCGGHGGGGGGH
@M02034:409:000000000-BFKT7:1:2110:10460:3269 1:N:0:35
AAAGTCGAGGTGCCTAAAGTGGCAACCCAGACTCAGGCGACGGTTGGTGGTGTAGAGCTTCCTGTAGCCGCATGGCGTTCGTACTTAAATATGGAACTAACCATTCCAATTTTCGCTGTCTCTTATACACATCTCCGAGCCCACGAGACA
+
BBBBBFBBD>2>FGGGFGGDFGGHHHHGGHHGHHHHHHGGGGGEGGGEFGBFHHHHHFHHGFGHGHFFGG?EGEHHEEGGGGHHHHHHFHGHHGBDFFGGHHFFHHHHHHHHHHGGGGGEHFHGBGGGFCBHGGFGE/@>CGHGGGGGGE
@M02034:409:000000000-BFKT7:1:2110:22342:3272 1:N:0:35
AAAGTCGAGGTGCCTAAAGTGGCAACCCAGACTGGGTTGGGGGTTGGTGGTGTAGAGCTTCCTGTAGCCGCATGGCGTTCGTACTTAAATATGGAACTAACCATTCCAATTTTCGCTGTCTCTTATACACATCTCCGAGCCCACGAGAC
+
BBBBBFAAADAAFGGGGGGGGGFGHHHGGHHGHHHHGFEGGGGGGGGEFGEFGGHFGHFHHFHFFFGGHFEGGFHHEFGGGGFHHHHGDGFHHHGFGHFBGHFGHHGFHHHHHGGDGGGFHGHHGFFGBGFHHGGHE/A<@FHGG?FGG
@M02034:409:000000000-BFKT7:1:2110:15039:3281 1:N:0:35
AAAGTCGAGGTGCCTAAAGTGGCAACCCAGACTCAGAAGATTGTTGGTGGTGTAGAGCTTCCTGTAGCCGCATGGCGTTCGTACTTAAATATGGAACTAACCATTCCAATTTTCGCTGTCTCTTATACACATCTCCGAGCCCACGAGACA
+
BCCBAFCBCCAAGGGGGGGFGGGGGHHGGHHGHHHHHHHHHHHGHHHFFGEFGHHFGHFHHHHHFGGFHEGGGGHHGFGGGFFHHHHHHHHHHG3FGHHGHHGHHHHHHHHHHGGGGGGHHFHHHHHHHHFHHHHHG?CGGGHGGGGGGF
@M02034:409:000000000-BFKT7:1:2110:22088:3286 1:N:0:35
AAAGTCGAGGTGCCTAAAGTGGCAACCCAGACTAAGAATTCGGTTGGGGGTGCAGAGCTTCCTGTAGCCGCATGGCGTTCGTACTTAAATATGGAACTAACCATTCCAATTTTCGCTGTCTCTTATACACATCTCCG
+
ABCBAFCCDDAAGGGGGGGGGGGFHHGGGFAC3A3F3AG5AFHF?EE00AEE13D5F3@E5FFFF5D43BE/BEE1>?/?EEEAEDGGD4F4??33B?BC3?3B?4??DGHHF3<DDF<<>GGHDF>F2@@2GGGBC
@M02034:409:000000000-BFKT7:1:2110:9362:3292 1:N:0:35
AAAGTCGAGGTGCCTAAAGTGGCAACCCAGACTTGTGGTGGGGTTGGTGGTGTAGAGCTTCCTGTAGCCGCATGGCGTTCGTACTTAAATATGGAACTAACCATTCCAATTTTCGCTGTCTCTTATACACATCTCCGAGCCCACG
+
AAAAAFAADDAAFGG1FFGGFDFG10FFFAFFCGHHHEHFGG?AEEGAFFEFGHBGHHHHGHHHHGHGHEEEEEHEEEGGGGHAGHHGFHE2FF1BGHF>GFFGFH2F2BFDG2EFGGC1GGGHFGBD2<1FCGD1?/B/<F/CC
@M02034:409:000000000-BFKT7:1:2110:18883:3293 1:N:0:35
AAAGTCGAGGTGCCTAAAGTGGCAACCCAGACTAATAAGAATGTTGGTGGTGTAGAGCTTCCTGTAGCCGCATGGCGTTCGTACTTAAATATGGAACTAACCATTCCAATTTTCGCTGTCTCTTATACACATCTCCGAGCCCACGAGACA
+
AABBAFBBDD>AEGGGGFFAGGEHHHGGGHHGHHHHHHHHHHHGGHHEGG2FFGHFHHHHGFHFFFHHHGEGGFHHGFGEFGHHHHHHHHHHHHHHHGHFBHDGHHFHGHHHHHGGGGFFHFHHGGFFGG2GGGHHDBBCGGHFCFGG??
@M02034:409:000000000-BFKT7:1:2110:14627:3297 1:N:0:35
AAAGTCGAGGTGCCTAAAGTGGCAACCCAGACTCAGCAGCAGGATG
+
BBCBAFCBCCAAGGGGGGGGGGGHHHHGGGHGH3FG35A22BG2AF
@M02034:409:000000000-BFKT7:1:2110:8938:3309 1:N:0:35
AAAGTCGAGGTGCCTAAAGTGGCAACCCAGACTACGCAGCAGGTTGGTGGTGTAGAGCTTCCTGTAGCCGCATGGCGTTCGTACTTAAATATGGAACTAACCATTCCAATTTTCGCTGTCTCTTATACACATCTCCGAGCCCACGAGACA
+
ABAABFB>ADAAGGGFGFFGFGGGFFHGGHHEHHHGGGGFHHHHHHFEGGGGHHGDFGHHHHHHFGHFHDEEFEHHFEGEFGGEEFGGEGFHHGDGHHEGFGBHHHHGFHHFHHGGGGDHHHHFEGHHFHFBGFHFDCCCGGEEC/C/CF
@M02034:409:000000000-BFKT7:1:2110:16989:3311 1:N:0:35
AAAGTCGAGGTGCCTAAAGTGGCAACCCAGACTAAGGAGAATGTTGGTGGTGTAGAGCTTCCTGTAGCCGCATGGCGTTCGTACTTAAATATGGAACTAACCATTCCAATTTTCGCTGTCTCTTATACACATCTCCGAGCCCACGAGAC
+
CCCCCFCCCCABFGGGGGGGGGGHHHHGGHHGH333BFGDFHHHGGEEGGGFG3FAFDAGEGHHBFFDGEG@EEGFFEEEE>21GHHGHHHFHE3BGFHHFADGBHGDBG3GF4>AF??3FFGGE44BGFGBGFHFA/@DG/FE??DGG
@M02034:409:000000000-BFKT7:1:2110:12078:3312 1:N:0:35
AAAGTCGAGGTGCCTAAAGTGGCAACCCAGACTAGTATGCAGGTTGGTGGTGTAGAGCTTCCTGTAGCCGCATGGCGTTCGTACTTAAATATGGAACTAACCATTCCAATTTTCGCTGTCTCTTATACACATCTCCGAGCCCACGAGAC
+
ABBBAFABBDABGGGGGGGGGGGHHHHGGHHGHCFHHFHHHHHHGHGGGGEFGGHFHHHHHHHHHHHHHGGEGGHHFGGGGGFHHHDGHHGHHHFGGHHHGFFHHHHHHHHHHHGGGGGHHHHHHHHFGGHHHHGGE@CFGGHGGCGGG
@M02034:409:000000000-BFKT7:1:2110:15698:3312 1:N:0:35
AAAGTCGAGGTGCCTAAAGTGGCAACCCAGACTGGGAGTACGGTTGGTGGTGTAGAGCTTCCTGTAGCCGCATGGCGTTCGTACTTAAATATGGAACTAACCATTCCAATTTTCGCTGTCTCTTATACACATCTCCGAGCCCACGAGAC
+
ABAAAFABDB2AGCGGGGGGGFFFFGHGGEFGHGHHGGECGEGHGEGEFE1FGFFFGHDHDHHFADFDGEEEEEHFEFGGEFGFHHHHHBHGHFFGHHGGFHHHHFHGHFHHHHEEGGGHGHHHHGHHGHGGHHHHFCGCGEHGGCCD?
@M02034:409:000000000-BFKT7:1:2110:16611:3329 1:N:0:35
AAAGTCGAGGTGCCTAAAGTGGCAACCCAGACTGGGGTGGCGGTTAGGGGTGCTGA
+
BCCCBFBCCCBCGGGGGGGGGGGHHHHGGHHGHFHG22AF2AEE01B211E013D5
@M02034:409:000000000-BFKT7:1:2110:17656:3330 1:N:0:35
AAAGTCGAGGTGCCTAAAGTGGCAACCCAGACTCCGGGGCATGTTGGTGGTGTAGAGCTTCCTGTAGCCGCATGGCGTTCGTACTTAAATATGGAACTAACCATTCCAATTTTCGCTGTCTCTTATACACATCTCCGAGCCCACGAGACA
+
AA3>AFBBBBBAFGGGGGGDGGGEGHHGGHHGHHHGGFGGGHGDGHHGF?EFHFHHGBGHHHHFFFHGHGEEGEHHFE@FEEEGFEGGFGDGGFDDGG3GGFFHFGFHHHHHHGFGGGAFFD3GFHHGFFGBFHGBC<D/<FGGGGGGFB
@M02034:409:000000000-BFKT7:1:2110:17847:3341 1:N:0:35
AAAGTCGAGGTGCCTAAAGTGGCAACCCAGACTACGAAGACTGTTGGTGGTGTAGAGCTTCCTGTAGCCGCATGGCGTTCGTACTTAAATATGGAACTAACCATTCCAATTTTCGCTGTCTCTTATACAATCTCCGAGCCCACGAGACAG
+
BCCCAFAABBAAGGGGGGGFGGGHHHHGGHHGHHHGGHGGHHHHHHHEFDBFGGHHGGHHHHHFBGGGGEEFGFHHEEFGGGHHHHGGHHHHGHGFHHHHHHGHGHHHHHHHHHGGGGGGFFHHHHGFGGHBHFFC<CG/FHGGGGGGHG
@M02034:409:000000000-BFKT7:1:2110:19603:3343 1:N:0:35
AAAGTCGAGGTGCCTAAAGTGGCAACCCAGAAGGTTGGTGGTGTAGAGCTTCCTGTAGCCGCATGGCGTTCGTACTTAAATATGGAACTAACCATTCCAATTTTCGCTGTCTCTTATACACATCTCCGAGCCCACGAGACAGGCAGAAAT
+
BBBBADABBBABGGGGGGGFFGFHHGHGGHHHHHHHHGEFEEFGHHHHHHHHHHHHHHHHEEFGGHGEEFGGEHGGGFHHHHHGHFFFGGHGFHHHHGGHHHHHHGGGGGGHHHHHHFGFGHHFHHHGGGGCGEGD?DGGHHGGHGGGHG
@M02034:409:000000000-BFKT7:1:2110:19552:3348 1:N:0:35
AAAGTCGAGGTGCCTAAAGTGGCAACCCAGACTGCGACTCAGGTTGGTGGTGTAGAGCTTCCTGTAGCCGCATGGCGTTCGTACTTAAATATGGAACTAACCATTCCAATTTTCGCTGTCTCTTATACACATCTCCGAGCCCACGAGAC
+
BAAABF?BBBABGGGGGGGFGGGGHHHGCDHGHCFFEEFG3CGGGFCGGGGFAFG55GHHFHHGEFGFGFGGFGHFGFGGGGGHHHHHHFFGHFB?GHHFBGFHHGHGFGHGHH@GEECGHHHHFHHHHHBCCGHFG/@@DEHFFCGDG
@M02034:409:000000000-BFKT7:1:2110:19041:3357 1:N:0:35
AAAGTCGAGGTGCCTAAAGTGGCAACCCAGACTACGAAGAATGTTGGTGGTGTAGAGCTTCCTGTAGCCGCATGGCGTTCGTACTTAAATATGGAACTAACCATTCCAATTTTCGCTGTCTCTTATACACATCTCCGAGCCCACGAGACA
+
AAABAFAABBAAGGGGEGGGGGGHFHHGGHHGFHCEGCEA3FGFDGHEFGEFHFHHGEGHFFHHHGHHHGGGGFHHGGGGGGHHHHHGFHG4GDFBGHGFFFFGFGHE4FGHHHGEGGGHFFHHHHGGHGHHHHHF??DGGGHGFGGGD?
@M02034:409:000000000-BFKT7:1:2110:14613:3369 1:N:0:35
AAAGTCGAGGTGCCTAAAGTGGCAACCCAGACTACTGGGAATGTTGGTGGTGTAGAGCTTCCTGTAGCCGCATGGCGTTCGTACTTAAATATGGAACTAACCATTCCAATTTTCGCTGTCTCTTATACACATCTCCGAGCCCACGAGAC
+
A>AA>DAAADAAGGGGGGGGGFGGHHHGGHGCHHHHHHHGHHFHHHGAAEAFFFHHGFGFHHHGFEGFBEEEGGGHE?FFFECGEHHHHFFGGF@DFHHFFFHHHHHGFHGHHHGDGGFEHHFHGFF?BCFBCGHFDCGGFEHACGCCE
@M02034:409:000000000-BFKT7:1:2110:22179:3377 1:N:0:35
AAAGTCGAGGTGCCTAAAGTGGCAACCCAGACTGAGAGGACGGTTGGTGGTGTAGAGCTTCCTGTAGCCGCATGGCGTTCGTACTTAAATATGGAACTAACCATTCCAATTTTCGCTGTCTCTTATACACATCTCCGAGCCCACGAGACA
+
BCCCAFAADBABGGGGGGGGGGGHGHHGFHHGHHHHHHGHHGGEGGFEEEBFBFHFGFGHHHHHGFGDEEE>EEFEEEEFFFGHHFHHHHHHGHBBGHGGGFDGHHFFGGHHHGGGGGGGHHHFFFFHFGFHHBGDE@GF@GHGGGGDDF
@M02034:409:000000000-BFKT7:1:2110:14614:3387 1:N:0:35
AAAGTCGAGGTGCCTAAAGTGGCAACCCAGACTACTGGGAATGTTGGTGGTGTAGAGCTTCCTGTAGCCGCATGGCGTTCGTACTTAAATATGGAACTAACCATTCCAATTTTCGCTGTCTCTTATACACATCTCCGAGCCCACGAGACA
+
ABBAAFABBBAAFGGGGGGGGGGHGHHGGHHGHHHHHHGHHHHHHHHAFGEFGGHFHHFFHCHGFGHGHGGEGGHHGFGGGGHHHFHHHGHGHHFHHHGGFHHFHHHHHHEHHHGGGGFHGFHHHHHHFFHGHHFFE/BB@CHEGGGGGG
@M02034:409:000000000-BFKT7:1:2110:22221:3395 1:N:0:35
AAAGTCGAGGTGCCTAAAGTGGCAACCCAGACTAATAGTGGGGTTGGTGGTGTAGAGCTTCCTGTAGCCGCATGGCGTTCGTACTTAAATATGGAACTAACCATTCCAATTTTCGCTG
+
3A>>ADAAAA>A4GGFEGG6GGD4B4BEFHGGBDBG5ABBCGGGGG?BBE1AB3E5F5FFF35BBAFFFE0>?EH1EBEFF?1FCFFDGBBGFF3BFFGEGA3FBFGBFHDFD?</EE
@M02034:409:000000000-BFKT7:1:2110:15610:3398 1:N:0:35
AAAATCGAGGTGCCTAAAGTGGCAACCCAGACTGAGCCTCGGGTTGGTGGTGTAGAGCTTCCTGTAGCCGCATGGCGTTCGTACTTAAATATGGAACTAACCATTCCAATTTTCGCTGTCTCTTATACACATCTCCGAGCCCACGAGACA
+
CABBBFBFCCAAGGGGGGGFGGGHHHHGGHHGHHHHHHHHGGGGFGGFFGEFFFHGHHHGHHHGFGGGHEGEGGHFGGGGFEFHHHHHHHHHHHGHHHHGHHHHFHHHHGFHHHGGGGGHHHHHGGHEHHHHGHHHG<DGGGHGGGGGGG
@M02034:409:000000000-BFKT7:1:2110:18184:3449 1:N:0:35
AAAGTCGAGGTGCCTAAAGTGGCAACCCAGACTGAGAAGAAGGTTGGTGGTGTAGAGCTTCCTGTAGCCGCATGGCGTTCGTACTTAAATATGGAACTAACCATTCCAATTTTCGCTGTCTCTTATACACATCTCCGAGCCCACGAGACA
+
ABABBFBBDBAAGFGGGGGFGFFFGHFEGHHGFHGHFEGGHGHHGHGEFFBFFEGDGFGHHFGFFEG5FEA@FFGHEEGFE?CCHHFEFHFHHHBGBEFFFFFHFGFFFGFHE4EFGGEGFFFFDDGFFFH2GHHB?/<>D?FFC@CGGG
@M02034:409:000000000-BFKT7:1:2110:13198:3469 1:N:0:35
AAAGTCGAGGTGCCTAAAGTGGCAACCCAGACTAATAAGAATGTTGGTGGTGTAGAGCTTCCTGTAGCCGCATGGCGTTCGTACTTAAATATGGAACTAACCATTCCAATTTTCGCTGTCTCTTATACACATCTCCGAGCCCACGAGACA
+
BBCCAFBCCBABGGGGGGGFGGGHHHHGGHHGHHHHHHHHHHHHHHHEGGEGHHHHHHHHHGHHGHHFFEFEFGHHGGGGGGHHHHHHHHHEHHGHHHFFGHFHHHGHGGHHHGGGGGGHHHHHHHHHHHGHHHFFFDGGGGHGGGGGGB
@M02034:409:000000000-BFKT7:1:2110:23109:3475 1:N:0:35
AAAGTCGAGGTGCCTAAAGTGGCAACCCAGACTGAGAATCATGTTGGTGGTGTAGAGCTTCCTGTAGCCGCATGGCGTTCGTACTTAAATATGGAACTAACCATTCCAATTTTCGCTGTCTCTTATACACATCTCCGAGCCCACGAGAC
+
CCCCCFBABBABGGGGGGGGGGGHHHHGGHDFHFGGGHHBGGHD5GHFFEGFGHH55FGHHHHHHGHHFEG0EEHFGGGGGG2FGDFGFGHHHHHEHHGHGGBFDBGGHFGHHGFGFE??BEGHFHFHBCGFFFG2C/@/BFHEFGCAE
@M02034:409:000000000-BFKT7:1:2110:11127:3478 1:N:0:35
AAAGTCGAGGTGCCTAAAGTGGCAACCCAGACTTTGAATGGGGTTGGTGGTGTAGAGCTTCCTGTAGCCGCATGGCGTTCGTACTTAAATATGGAACTAACCATTCCAATTTTCGCTGTCTCTTATACACATCTCCGAGCCCACGAGACA
+
BBBABFAADBAAFGFGFGGBGFGFFHHFGHHGHHHHHHHHHGGGGGGEFGEFFGGGGHHHHGHFGGHGHGEEGEHHGGGGGFFGHHHGHHFHHHHGHHHGHHGGFHHHHHHHHHGGGGAEHHHHHHHGHHFHHHGGB>CCCAGGGGGGGG
@M02034:409:000000000-BFKT7:1:2110:19672:3495 1:N:0:35
AAAGTCGAGGTGCCTAAAGTGGCAACCCAGACTAATAAGAAGGTTGGTGGTGTAGAGCTTCCTGTAGCCGCATGGCGTTCGTACTTAAATATGGAACTAACCATTCCAATTTTCGCTGTCTCTTATACACATCTCCGAGCCCACGAGACA
+
ABBBBFABAA>AGGBGFGGGFGGHFFHGGCGFHB3F5GFBGHHFFHGFGGGGGFFBFFFFFCHGBEFFGEF?EFGFEECEFGEGGFFG3BFGHHEDGGFB@F3FG4FBG?DGHGGGGD?BGFHHHH4GEFFHHHHHFB//BFFFGCG/A?
@M02034:409:000000000-BFKT7:1:2110:10634:3501 1:N:0:35
AAAGTCGAGGTGCCTAAAGTGGCAACCCAGACTCAGGCGTCTGTTGGTGGTGTAGAGCTTCCTGTAGCCGCATGGCGTTCGTACTTAAATATGGAACTAACCATTCCAATTTTCGCTGTCTCTTATACACATCTCCGAGCCCACGAGACA
+
CCCCCFBBBCBCGGGGGGGFGGGHHHHGGHHGHHHHHHGGGGGHHHHGGGEFGHHHGHHHHHHHHHHHHFFGGGHHGGGGGGHHHHHHHHHHHHHHHHHHFHHHHHGGHHHHHHGGGCEGHHHHHHHHHHGHHHGDEDGGGGHGGGGGGB
@M02034:409:000000000-BFKT7:1:2110:14435:3508 1:N:0:35
AAAGTCGAGGTGCCTAAAGTGGCAACCCAGACTAAGAATCATGTTGGTGGTGTAGAGCTTCCTGTAGCCGCATGGCGTTCGTACTTAAATATGGAACTAACCATTCCAATTTTCGCTGTCTCTTATACACATCTCCGAGCCCACGAGACA
+
CCCCAFCBCBAAGGGGGGGGGGGHHHHGGHHGHHHHHHHHHHHHHHHEFGEFGHHHGGHHHHHHGHHHHEGGGGHHGEGGFFHHHHHHHHGHHHFFFHGHHHHHHHHFHHHHHHGGGGGHGHHHGHGEFCHBGHHEC/CCDFHGGGGGGH
@M02034:409:000000000-BFKT7:1:2110:19680:3514 1:N:0:35
AAAGTCGAGGTGCCTAAAGTGGCAACCCAGACTAATAAGAAGGTTGGTGGTGTAGAGCTTCCTGTAGCCGCATGGCGTTCGTACTTAAATATGGAACTAACCATTCCAATTTTCGCTGTCTCTTATACACATCTCCGAGCCCACGAGACA
+
BABBBDBBBBABGGGGFGGGGGGHHHHGGHHGHHHHHHHHGGHGHHGEFGGFHHHHHHHHGHHHGHHFHGFGEGHHGGGGGGHHHHHFHHHHHHHHHHHGHHFHHHGHHHHHHHGGGGFGHHHHHHGHHHHHHHHHGCGGGGHGGGGGGE
@M02034:409:000000000-BFKT7:1:2110:8311:3529 1:N:0:35
AAAGTCGAGGTGCCTAAAGTGGCAACCCAGACTAATAAG
+
CCCCCFAABCABGGGGGGGFFGGHHHFGGHHGHD3F555
@M02034:409:000000000-BFKT7:1:2110:22804:3530 1:N:0:35
AAAGTCGAGGTGCCTAAAGTGGCAACCCAGACTCAGTCTACTGTTGGTGGTGTAGAGCTTCCTGTAGCCGCATGGCGTTCGTACTTAAATATGGATCTAACCATTCCAATTTTCGCTGTCTCTTATACACATCTCCGAGCCCACGAGACA
+
AAAABFBA@DAAGFGGGGGGGGFFFHHEGHHGGHHHFDDFFGHHFFF2AEEGHFF5FGGHBFHGG5FDBEGFEFGGGGGGEEFEHHGF3BFHHH33BBFF313BGFF4DBGHHFC?GGEDBDFF4B44F3FHHHB2/><@/F?<C//<??
@M02034:409:000000000-BFKT7:1:2110:11565:3533 1:N:0:35
AAAGTCGAGGTGCCTAAAGTGGCAACCCAGACTAAGAATCAGGTTGGTGGTGTAGAGCTTCCTGTAGCCGCATGGCGTTCGTACTTAAATATGGACCTAACCATTCCAATTTTCGCTGTCTCTTATAC
+
>A1>AFA>11>AFCFG1BB3BF0BEA0BFHHF11FBHHH1A1BDFC/ABAEFEHF21FGEBBGH1A2EB/E/E/F0E/E/EEE/BB@@122BB1@1>BBBFG1B1BF22B1BBBE<AAE12B2F1B2B
@M02034:409:000000000-BFKT7:1:2110:11549:3543 1:N:0:35
AAAGTCGAGGTGCCTAAAGTGGCAACCCAGACTAAGAATCAGGTTGGTGGTGTAGAGCTTCCTGTAGCCGCATGGCGTTCGTACTTAAATATGGAACTAACCATTCCAATTTTCGCT
+
ABCABDABCBBBGGGGGGGGGGGHHHHGGHHGHHHHHHHFDHHHHHGAFGEFHHHHHHHHFHHHHHHHHGGFGGHHGGGGGGHHHHHHHHHHHHGGHHHHHGHHHHHHFHHHHHGGG
@M02034:409:000000000-BFKT7:1:2110:21956:3565 1:N:0:35
AAAGTCGAGGTGCCTAAAGTGGCAACCCAGACTAAGAATAGTGTTGGTGGTGTAGAGCTTCCTGTAGCCGCATGGCGTTCGTACTTAAATATGGAACTAACCATTCCAATTTTCGCTGTCTCTTATACACATCTCCGAGCCCACGAGAC
+
AAABAFAABBACGGGGGGGGFGGHGHHGGHHFHB3B3FGFHFHHHGGAA2EFBFGFFGHH5GGHHFHBDEGCGGHFEEGGGGFHHHGFGHGHHGEDGHFFFFBFHFFF4FFFHHEFGGGFHBHHGHHB4FBHHHFHFCCC/CGGFGGGF
@M02034:409:000000000-BFKT7:1:2110:20687:3565 1:N:0:35
AAAGTCGAGGTGCCTAAAGTGGCAACCCAGACTCCTCCTCCGGTTGGTGGTGTAGAGCTTCCTGTAGCCGCATGGCGTTCGTACTTAAATATGGAACTAACCATTCCAATTTTCGCTGTCTCTTATACACATCTCCGAGCCCACGAGACA
+
BBABBFBBBBBBGGGGGGGGGGGHHHHGGHHGGHHHHHHHHGGGEGGGGGGFGFHEHGHHHHGHFGFHHGGGGGHHGEEGGGFHHHHHHHHHHHDFFFGGGHGGHHHHHHHHGGGGGGCGHHGHHHHHFHHHGFHHD?FCFFHGGGG?DF
@M02034:409:000000000-BFKT7:1:2110:19941:3591 1:N:0:35
AAAGTCGAGGTGCCTAAAGTGGCAACCCAGACTGGGTAGCGGGTTGGTGGTGTAGAGCTTCCTGTAGCCGCATGGCGTTCGTACTTAAATATGGAACTAACCATTCCATTTTCGCTGTCTCTTATACACATCTCCGAGCCCACGAGACAG
+
ABBB>BAADDAAFGGFGGGGGGGGGGGEFGCFGHHCBGFGGGE0FF?EFEABBGFBGHHHBGHHFGG@BEEEGFHGGAEFEEFGHHGEDFDGEFBDGHGGFHFHFGHHHHHFGCDAEDDBGHHGFHBGH11FGDFBCCGCFCED-CAE0<
@M02034:409:000000000-BFKT7:1:2110:20610:3597 1:N:0:35
AAAGTCGAGGTGCCTAAAGTGGCAACCCAGACTCAGACTAGTGTTGGTGGTGTAGAGCTTCCTGTAGCCGCATGGCGTTCGTACTTAAATATGGAACTAACCATTCCAATTTTCGCTGTCTCTTATACACATCTCCGAGCCCACGAGACA
+
ABCCCFBBCCCCGGGGFGGFGGGHHHHGGHHGHHHHGHHHHHHHHHHFFGGFGHHDFEGHHHHHHHHFHGGEGGHFGFGGFECGHHHHHHHHHHBFFHGHHFDGHHHEFGGHHHGGGGGHHHHFFGHHFGHHHHHHF?CGGGFF?CCGG<
@M02034:409:000000000-BFKT7:1:2110:21772:3598 1:N:0:35
AAAGTCGAGGTGCCTAAAGTGGCAACCCAGACTGCTCATC
+
>AAAAFABDB>ABFGGGGGFGDFBFHH?FFEEHHHHHGFH
@M02034:409:000000000-BFKT7:1:2110:17741:3599 1:N:0:35
AAAGTCGAGGTGCCTAAAGTGGCAACCCAGACTACGAAGGATGTTGG
+
AABBABABBBAAGGGGGGFGBGGFHHHGGHHD3A3E222E2FGHFHA
@M02034:409:000000000-BFKT7:1:2110:9591:3601 1:N:0:35
AAAGTCGAGGTGCCTAGAGTGGCAACCCAGACTAATAATCAGGTTGGTGGTGTAGAGCTTCCTGTAGCCG
+
AAAAADAADDAAGGGF1BGFGGAFGH0EGHHGGGHHFHFEEFGFFGCAFEAFGBGAFDFFFHFHBGGF1B
@M02034:409:000000000-BFKT7:1:2110:12620:3607 1:N:0:35
AAAGTCGAGGTGCCTAAAGTGGCAACCCAGACTCATAATAATGTTGGTGGTGTAGAGCTTCCTGTAGCCGCATGGCGTTCGTACTTAAATATGGAACTAACCATTCCAATTTTCGCTGTCTCTTATACACATCTCCGAGCCCACGAGAC
+
AABBCFBBCCABGGGGGGGGGGGHHHHGGHHGHHHHHHHHBFGGHHHEFGEFGFHFGHHHGHHHGHHFHGGGGGHHGEFGGFGHHHHEHHHHHGBDGHGGFFEGGHHFHHHHHGGGGGEGHHFHFHGHFFFGHHGFB/<BCGEGGGG?E
@M02034:409:000000000-BFKT7:1:2110:22634:3614 1:N:0:35
AAAGTCGAGGTGCCTAAAGTGGCAACCCAGACTCAGGTTGGTGTTGGTGGTGTAGAGCTTCCTGTAGCCGCATGGCGTTCGTACTTAAATATGGAACTA
+
BBCCBDBBCBBCGGGGGGGGGGGGHHHGGHHGHGGGHAGBAAF2AAAEAEFFABF5FDEC5BAGFDGBBEF@EEC1EEEFEFFEHHGGFGH4ED33BFF
@M02034:409:000000000-BFKT7:1:2110:19647:3617 1:N:0:35
AAAGTCGAGGTGCCTAAAGTGGCAACCCAGACTCCTCCGCATGTTGGTGGTGTAGAGCTTCCTGTAGCCGCATGGCGTTCGTACTTAAATATGGAACTAACCATTCCAATTTTCGCTGTCTCTTATACACATCTCCGAGCCCACGAGACA
+
CBCCCFCBCBABGGGG4FGGGGGHHHHGGHFGHHHHHHGGGEGHHHHEFEEFGHHHGHHHHHHHHGGFFGGEEGEHEEGEFGFHHHHG3FGBGHFGFHGGHHEGHFGFHHHHHHGGGEEGFHHHGHGFFFFHHHHED?CGGGHGGGG?FF
@M02034:409:000000000-BFKT7:1:2110:23302:3626 1:N:0:35
AAAGTCGAGGTGCCTAAAGTGGCAACCCAGACTACGCCTCCTGTTGGTGGTGTAGAGCTTCCTGTAGCCGCATGGCGTTCGTACTTAAATATGGAACTAACCATTCCAATTTTCGCTGTCTCTTATACACATCTCCGAGCCCACGAGAC
+
A?1AAFAADD1>FFGGGGGGFGCEGHHE0AGGHHHGGGGGEGHFHFEEFE/BFGHFFHHHFHHHGGGGHEEEEGHGGGGGGGHHHHHHFHFDGHB1GFHHHHGHHHHF2BGHHHCGGGEBFHGHHH2B2FBGGFGG?/C/CA/FCCCA<
@M02034:409:000000000-BFKT7:1:2110:12631:3627 1:N:0:35
AAAGTCGAGGTGCCTAAAGTGGCAACCCAGACTCATAATAATGTTGGTGGTGTAGAGCTTCCTGTAGCCGCATGGCGTTCGTACTTAAATATGGAACTAACCATTCCAATTTTCGCTGTCTCTTATACACATCTCCGAGCCCACGAGACA
+
@BBBBFBABBAAGGGGGGGGGGGHHHHGGHHGHHHHHHHHHHHHHHHGGGEFCHHHHHHHHFHHHHHHHGGCGGHGGGGGGGHGHEHGHHHHGBGDGHHHHHHHHHHGFGHHHHGGGEGHHFHHGHGHGHF2GHHHFCCCFGHGGGGGDF
@M02034:409:000000000-BFKT7:1:2110:14414:3633 1:N:0:35
AAAGTCGAGGTGCCTAAAGTGGCAACCCAGACTAAGAATAATGTTGGTGGTGTAGAGCTTCCTGTAGCCGCATGGCGTTCGTACTTAAATATGGAACTAACCATTCCAATTTTCGCTGTCTCTTATACACATCTCCGAGCCCACGAGAC
+
ABB@AF>>AA2>FFG5GGGGGFFHFFFGGHHGHHHHGHHBHHFEHHHEFDAFGFGFHEHHHGFEFGFDFEEEEEFBEEFFFEGEHHGFFFEBGHFEGHHHHHHGHHHHHHHHGHGGGG/?DGGHHHGHHFFHGHFHDBC/BFHGGCGGG
@M02034:409:000000000-BFKT7:1:2110:9436:3640 1:N:0:35
AAAGTCGAGGTGCCTAAAGTGGCAACCCAGACTCCGGGGGGGGTTGGTG
+
A?ABAFBBBBBBGGGG4GGFFGFHHHHEFHDFHGH?GGCCC@-DB;9.;
@M02034:409:000000000-BFKT7:1:2110:13936:3644 1:N:0:35
AAAGTCGAGGTGCCTAAAGTGGCAACCCAGACTACGACTCCGGTTGGTGGTGTAGAGCTTCCTGTAGCCGCATGGCGTTCGTACTTAAATATGGAACTAACCATTCCAATTTTCGCTGTCTCTTATACACATCTCCGAGCCCACGAGAC
+
AABBBFBBCBAAGGGGGGGGGGGHHHHGGFGFCGGGGGGFHGGGGGCBFEEAF3GBGE3GEGHGGEDDFEE?EEFFEBEGFEGGHHGFHFHDGE3BFFHFEBEFF?G4EG3GF?/EFD?GF3F33FFFGBGFGBG2A<@D?EHFC/A>A
@M02034:409:000000000-BFKT7:1:2110:9971:3659 1:N:0:35
AAAGTCGAGGTGCCTAAAGTGGCAACCCAGACTAATCATCAGGTTGGTGGTGTAGAGCTTCCTGTAGCCGCATGGCGTTCGTACTTAAATATGGAACTAACCATTCCAATTTTCGCTGTCTCTTATACACATCTCCGAGCCCACGAGAC
+
CCCCCFCCCBAAGGGGGGGGGGGHHHHGFHCFH33D35DB5GFHHHFEFFEFHHHDDHHHHHHHHHHHHGGFGGHHGGGGGEHHHHGHHHHHHHHHHHHHFHHHHHHGHHHHHHGGGGGGHHHHHHGHHHHHGHGHG?DGGGHGGCGDD
@M02034:409:000000000-BFKT7:1:2110:12495:3661 1:N:0:35
AAAGTCGAGGTGCCTAAAGTGGCAACCCAGACTAAGACTCAGGTTGGTGGTGTAGAGCTTCCTGTAGCCGCATGGCGTTCGTACTTAAATATGGAACTAACCATTCCAATTTTCGCTGTCTCTTATACACATCTCCGAGCCCACGAGAC
+
AABBAFBBBBABGGGGGGGGGGGHHHHGGHHGHHHHHHHHHHHHHHGGGGEFHHHBGHHHHGHHGHHHHGGGGGHHGGGGGGHHHHHFHHHHHHHHHHHHHHHHGHHHHHHHHHGGGGGFHHHHHHGHHHHHHHEHGGGGGGGGGGGGG
@M02034:409:000000000-BFKT7:1:2110:22570:3666 1:N:0:35
AAAGTCGAGGTGCCTAAAGTGGCAACCCAGACTGGTACG
+
A@A1AF1?@AA@1FD11FGFGGGGCCHGFHHFHHFG12B
@M02034:409:000000000-BFKT7:1:2110:11056:3669 1:N:0:35
AAAGTCGAGGTGCCTAAAGTGGCAACCCAGACTTATCAGCAGGTTGGTGGTGTAGAGCTTCCTGTAGCCGCATGGCGTTCGTACTTAAATATGGAACTAACCATTCCAATTTTCGCTGTCTCTTATACACATCTCCGAGCCCACGAGACA
+
AAAAAFA1DDAAGGGFCGGGGGGHHCGGGHHGHHHHHHHHHGGHHHGFFGAFFGHHHHGHHHHHGHHHHFEEGGHHEEEEFGHHHHHHHHHHHHFFFHGGHHFGFHFHHGHHHHG?EGGHHHFHHHFHFGFHHGFHCBC/CFEGGGGGGB
@M02034:409:000000000-BFKT7:1:2110:17021:3676 1:N:0:35
AAAGTCGAGGTGCCTAAAGTGGCAACCCAGACTCAGCAGGCTGTTGGTGGTGTAGAGCTTCCTGTAGCCGCATGGCGTTCGTACTTAAATATGGAACTAACCATTCCAATTTTCGCTGTCTCTTATACACATCTCCGAGCCCACGAGACA
+
ABBBBFAADDABGGGGGGGGGGGHHHHGGHHGHHHHHHHHGHHHHHHEFGEFHHHGHHHHHHHGG5DGHGEFFGGHGEGGGGHHHGHFHHHFHHFFGHHGGHFHFHHGHHHHHHGGGGFGFHHHHHFHHFHHHHHFBBDCCGHCDGGG/F
@M02034:409:000000000-BFKT7:1:2110:14975:3694 1:N:0:35
AAAGTCGAGGTGCCTAAAGTGGCAACCCAGACTAATAATAAGGTTGGTGGTGTAGAGCTTCCTGTAGCCGCATGGCGTTCGTACTTAAATATGGAACTAACCATTCCAATTTTCGCTGTCTCTTATACACATCTCCGAGCCCACGAGACA
+
AABBBFBCCBAAGGGGGGGGGGGHHHHGGHHGHHHHHHHHHHHHHHGEFFEFGFHGHHHHHHHHGHHHHGGGGGHHGEGGGFGHHHHGHHGHHHFHHHHGHHGHHHHHGHHHHHGGGEEFGGHGHHEHHHHHHHFFFCGGGGHGGCGGGF
@M02034:409:000000000-BFKT7:1:2110:21959:3710 1:N:0:35
AAAGTCGAGGTGCCTAAAGTGGCAACCCAGACTAGTAGGGAGGTTGGTGGTGTAGAGCTTCCTGTAGCCGCATGGCGTTCGTACTTAAATATGGAACTAACCATTCCAATTTTCGCTGTCTCTTATACACATCT
+
CCCCCFAABCABGGGGGGGGGGGHHHHGGHHGHEFFHGGG3EEEBGC1A1ECFDF555FG5FGH55D53AF0EDC1EBEC>?2?FGHH3FH4@@33CGHH303BE4FF?F?GFDEGFFE3?DFD3?3GHCB2CB
@M02034:409:000000000-BFKT7:1:2110:9716:3753 1:N:0:35
AAAGTCGAGGTGCCTAAAGTGGCAACCCAGACTCAGCAGCAGGTTGGTGGTGTAGAGCTTCCTGTAGCCGCATGGCGTTCGTACTTAAATATGGAACTAACCATTCCAATTTTCGCTGTCTCTTATACACATCTCCGAGCCCACGAGACA
+
CCCCCFBBBCCCGGGGGGGGGGGHHHHGGHHGHHHHHGGHHHHHHHGEFGEFGFGFGFHHHGHHGDGBGGEEEGHHFAEFGEFHHHGGFHHHHHBGFGEGGHHGGHHHHHGHHFGGGGE3HFHHGF33BCDGHHHBD@G/DAGGGCD?AF
@M02034:409:000000000-BFKT7:1:2110:12323:3757 1:N:0:35
AAAGTCGAGGTGCCTAAAGTGGCAACCCAGACTCTGAAGTCGGTTGGTGGTGTAGAGCTTCCTGTAGCCGCATGGCGTTCGTACTTAAATATGGAACTAACCATTCCAATTTTCGCTGTCTCTTATACACATCTCCGAGCCCACGAGACA
+
BBCCCFCCCCAAGGGGGGGGGGGHHHHGGHHGHHHHHHHHHGGGGGGGGGGFFGHGHHHHHHHHHHHHHGGEFFHHGGGGGGHHHHHHHHHHHHGFHHHHHHHHHGHHHHHHHHGGGGGHHHHHHGGHHHHGHHHFDCFGGGHGGGGGGB
@M02034:409:000000000-BFKT7:1:2110:16549:3757 1:N:0:35
AAAGTCGAGGTGCCTAAAGTGGCAACCCAGACTAATACGCGTGTTGGTGGTGTAGAGCTTCCTGTAGCCGCATGGCGTTCGTACTTAAATATGGAACTAACCATTCCAATTTTCGCTGTCTCTTATACACATCTCCGAGCCCACGAGAC
+
AABBAFBBB2ABGGGGFGGGFGGHHHHGGHHGGB3GBFHEAEGGHHG?FGGGGHHGHHHHHHGH@FGGHGGGGGHHGGGGGEFHHHHHHGHFHHGGHHGCGHFGFHHGHHFHHHGFGGFHHGHHHHHFHHGFHHHHDBCC/FGGGGGDD
@M02034:409:000000000-BFKT7:1:2110:16524:3765 1:N:0:35
AAAGTCGAGGTGCCTAAAGTGGCAACCCAGACTAATACGCGTGTTGGTGGTGTAGAGGTTGCTGTAGCCGCGT
+
BBBBAFBBBDAAGGGGGGGFBDFHHHHGGHHGHF3D5BGEFECEFHA1A1EF13D552A22BBB@5D53>>/>
@M02034:409:000000000-BFKT7:1:2110:23114:3782 1:N:0:35
AAAGTCGAGGTGCCTAAAGTGGCAACCCAGACTCATCCTCCTGTTGGTGGTGTAGAGCTTCCTGTAGCCGCATGGCGTTCGTACTTAAATATGGAACTAACCATTCCAATTTTCGCTGTCTCTTATACACATCTCCGAGCCCAC
+
ABBABFABDBAAGGGGGGGGFGGHHHHGFFHGHHHHCHHHHHHHHFEBCEBBGGHFHHHHHFHGHHHHHGEEEGGHGGGGGGGHFHGFFGFGGHFFHHGHHHGGFHGFDFHHHGEFG?EFHFHGDHEBGGHFGDBFDD?C@//?
@M02034:409:000000000-BFKT7:1:2110:18783:3784 1:N:0:35
AAAGTTGAGGTGCCTAAAGTGGCAACCCAGACTGCTCATCCTGTTGGTGGTGTAGAGCTTCCTGTAGCCGCATGGCGTTCGTACTTAAATATGGAACTAACCATTCCAATTTTCGCTGTCTCTTATACACATCTCCGAGCCCACGAGACA
+
BBBBBDFFFFFBGGGGGGGGGGGHHHHGGHHGHHGHHHHHHHHHHHHEFGFFHHHHHHHHHHHHGHHHHGGGGGHHGGGGGGHHHHHGGHHHHHFFHHGHHHHHHHGHGHHHHHGGGGGHFHHHHHHHHFHHHGGFG@FGGGGGGGGGGF
@M02034:409:000000000-BFKT7:1:2110:9790:3790 1:N:0:35
AAAGTCGAGGTGCCTAAAGTGGCAACCCAGACTCCGAATGCTGTTGGTGGTGTAGAGCTTCCTGTAGCCGCATGGCGTTCGTACTTAAATATGGAACTAACCATTCCAATTTTCGCTGTCTCTTATACACATCTCCGAGCCCACGAGACA
+
CCCCCFCCCCCCGGGGGGGGGGGHHHHGGHHCHHHEEGFHFGHH3FFAAAEFFDG5DBGGBGGHA5D5BEE0EEF1EEFFFE2E?EH@3BFFEG33FFGHBB3BF?GFBDGHHFEGGGGGGGHHDF3BFF2FGGHFG//BGACCCC/AG=
@M02034:409:000000000-BFKT7:1:2110:21841:3793 1:N:0:35
AAAGTCGAGGTGCCTAAAGTGGCAACCCAGACTCATGCTACGGTTGGTGGTGTAGAGCTTCCTGTAGCCGCATGGCGTTCGTACTTAAATATGGAACTAACCATTCCAATTTTCGCTGTCTCTTATACACATCTCCGAGC
+
AAAAAB1A1>A1FFGDEFDFFFFGFHGCCCCGFFFBG1FEBEE0BAAEF/AAABGFHHBFGGHHA2FFHE?EGCHHGGGGCGFHHHGFFGGHHGFBEG1>GHGHDHBF2>FFFHECEGC12FGHHHGDBF11BGFHF</>
@M02034:409:000000000-BFKT7:1:2110:10660:3799 1:N:0:35
AAAGTCGAGGTGCCTAAAGTGGCAACCCAGACTACGCCGCCTGTTG
+
ABBBAFAABBAAGGGGGGGGGGGHHHHGGHHGHF3EE2EEEEGH5G
@M02034:409:000000000-BFKT7:1:2110:9804:3805 1:N:0:35
AAAGTCGAGGTGCCTAAAGTGGCAACCCAGACTCCGAATGCTGTTGGT
+
>3AAAF3A3>24BCGGFGGGDGGFG4BEEFGCBFGGCEDGGFBBFGFE
@M02034:409:000000000-BFKT7:1:2110:20454:3806 1:N:0:35
AAAGTCGAGGTGCCTAAAGTGGCAACCCAGACTACGAGGGAGGTTGGTGGTGTAGAGCTTCCTGTAGCCGCATGGCGTTCGTACTTAAATATGGAACTAACCATTCCAATTTTCGCTGTCTCTTATACACATCTCCGAGCCCACGAGACA
+
BBCBCFBCCCABGGGGGGGFGGGHHHHGGHHGHHHGGGGGAEGFFHGAFGEFGFGBGGHHHHHHHHGDGGGGGGGHGAEGFEFHGHHHHHHHHEFFHHBHFHGHHHHHGHHGHHGGGGGGHHHHGGDFDGGHFHHHF@CGGGHGGGGFD>
@M02034:409:000000000-BFKT7:1:2110:21831:3809 1:N:0:35
AAAGTCGAGGTGCCTAAAGTGGCAACCCAGACTCATGCTACGGTTGGTGGTGTAGAGCTTCCTGTAGCCGCATGGCGTTCGTACTTAAATATGGAACTAACCATTCCAATTTTCGCTGTCTCTTATACACATCTCCGAGCCCACGAGACA
+
ABCBADAABCCCGGGGGGGGGGGHHHHGGH2FHHHHHHHHHGGHGGGEFGEFGHHHHHHHHHHHGFHHHEEEGGGHGGGGGGHHHHHHHHHHHGGHGHGHHHFHHFFHHHHGHHGGGGGHHGHGHHHHHHGHGHF2E@CCGGHGGGGGGC
@M02034:409:000000000-BFKT7:1:2110:21678:3811 1:N:0:35
AAAGTCGAGGTGCCTAAAGTGGCAACCCAGACTCCGCAGAAGGTTGGTGGTGTAGAGCTTCCTGTAGCCGCATGGCGTTCGTACTTAAATATGGAACTAACCATTCCAATTTTCGCTGTCTCTTATACACATCTTCGAGCCCACGAGA
+
A@AA>DABD?A4FGG5GFFGEFFHCHHGCGHGFFCFEAE?3BFB3AEAFEEFGHGDFDHFDGHHHFDD3B0>BEG?E1EEDEFFGHGGBGDFFBDDBFBFGE3FGB4BFBFDGHGEAEG1FDGHHF222B1F1F2@</@?</</<>/?
@M02034:409:000000000-BFKT7:1:2110:22895:3814 1:N:0:35
AAAGTCGAGGTGCCTAAAGTGGCAACCCAGACTCATCCTAATGTTGGTGGTGCAGAGCTTCCTGTAGCCGCATGGCGTTCGTACTTAAATAT
+
BBCCBFAACCBCGGGGGGGGGGGHHHHGGHHGHFAGHGHB5D5DFHEBAEEF33D513FC5BEG55B5BBE0EAC1>BE1>E2B?FG33BFF
@M02034:409:000000000-BFKT7:1:2110:21170:3817 1:N:0:35
AAAGTCGAGGTGCCTAAAGTGGCAACCCAGACTCAGAAGAGTGTTGGTGGTGTAGAGCTTCCTGTAGCCGCATGGCGTTCGTACTTAAATATGGAACTAACCATTCCAATTTTCGCTGTCTCTTATACACATCTCCGAGCCCACGAGAC
+
CCCBCFCCCCABGGGGGGGGGGGHHHHGGHHGHHGHHGHHHHHHGHHFGGGGHHHFHHHHHHHHHHHHHGGGGGHHGGGGGGFFHHHHGHGHHHHHGGFGGHEHHHHGFGHHHHGGGGAGHHGHHHHGBGEHHHHFE>/@DCFFGC?/A
@M02034:409:000000000-BFKT7:1:2110:10020:3818 1:N:0:35
AAAGTCGAGGTGCCTAAAGTGGCAACCCAGACTGGGGGGATGGTTGGTGGTGTAGAGCTTCCTGTAGCCGCATGGCGTTCGTACTTAAATATGGTACTAACCATTCCAATTTTCGCTGTCTCTTATACACATCTCCGAGCCCACGAGACA
+
BCCCCFBC@BBBGGGGGGGGGGGHHHHGGHCFHFAFGGG@DEFHHGCCFDCFFDGB?22F<GHHFGFF2CC/?DG0AADFDDCGEGFGHHGGFG0<D<GH/.<=CCH0CGFHF;CGGGCC0<CFBF0;;B9FGGGBE9:AGA?.:BFFFB
@M02034:409:000000000-BFKT7:1:2110:21660:3819 1:N:0:35
AAAGTCGAGGTGCCTAAAGTGGCAACCCAGACTCCGCAGAAGGTTGGTGGTGTAGAGCTTCCTGTAGCCGCATGGCGTTCGTACTTAAATATGGAACTAACCATTCCAATTTTCGCTGTCTCTTATACACATCTCCGAGCCCACGAGAC
+
BBBBBFBABBBBGGGGCGGFGGGHGHHGGHHGHHHGGGGGFHH3BGCFFGEFGHHHGGGHHHHHGHHHHEEEFGGHGGEGGGGHHHHHHGHHHHHFHHHFHHEHGGGHHHGFFGGGGGGFHGHHHHHHGHFHHHGFGCGCCGGGGGC/A
@M02034:409:000000000-BFKT7:1:2110:12694:3830 1:N:0:35
AAAGTCGAGGTGCCTAAAGTGGCAACCCAGACTAATACTCATGTTGGTGGTGTAGAGCTTCCTGTAGCCGCATGGCGTTCGT
+
BBBBBFBBBBAAGGGGGGGGGGGHHHHGGHHGHHHFF5G35FA5DGG2AEEAA3F555AA5BAD55D5BAE0EEB1>?0?E>
@M02034:409:000000000-BFKT7:1:2110:14344:3888 1:N:0:35
AAAGTCGAGGTGCCTAAAGTGGCAACCCAGACTTCTCTTGGGGTTGGTGGTGTAGAGCTTCCTGTAGCCGCATGGCGTTCGTACTTAAATATGGAACTAACCATTCCAATTTTCGCTGTCTCTTATACACATCTCCGAGCCCACGAGACA
+
BBBBBFBBCCBBGGGGGGGGGGGHHHHGGHHGHHHHHHHHHHGEEFGEFGFFHHHHHHHHHHHHGHGFHGGGGGGFGFEGGGHHHHHHHHHHHGEFHHHHGFDGDHHGHHHHHHGGGGGHHFHHFHGHHHHHHGHFDCGGGGEGGGGGGH
@M02034:409:000000000-BFKT7:1:2110:18438:3891 1:N:0:35
AAAGTCGAGGTGCCTAAAGTGGCAACCCAGACTCTGAATTCTGTTGGTGGTGTAGAGCTTCCTGTAGCCGCATGGCGTTCGTACTTAAATATGGAACTAACCATTCCAATTTTCGCTGTCTCTTATACACATCTCCGAGCCCACGAGACA
+
BBBCBFCCCCBCGGGGGGGGGGGHHHHGGHHGHGHHHHHHHHHHHHHEFGEFGFHHHHHHHHHHFHHHGGEGGFHHGEGGFFFHHHHHHHHHHHBGHHHHHHFHGHHHGGHHHHGGGGEGHHHHGHHHGGHHHHHFE>DCGEHGGGGFFF
@M02034:409:000000000-BFKT7:1:2110:15853:3895 1:N:0:35
AAAGTCGAGGTGCCTAAAGTGGCAACCCAGACTGGGCAGCATGTTGGGGGTGTAGAGCTTCCTGTAGC
+
AAAAAFAADD>AGGGGGBGGGGGHCEAEFGHGHG2AGBEAAGHGBGF2AE0E03D5@53B5F5@55@5
@M02034:409:000000000-BFKT7:1:2110:12983:3904 1:N:0:35
AAAGTCGAGGTGCCTAAAGTGGCAACCCAGAATGTTGGTGGTGTAGAGCTTCCTGTAGCCGCATGGCGTTCGTACTTAAATATGGAACTAACCATTCCAATTTTCGCTGTCTCTTATACACATCTCCGAGCCCACGGACGGACTCCTAT
+
ABAAADAABBAAGFGGGGGFGFGHHGFEDGHHHHFGFF2FEEFHFHHFDGHHHHEFGHHGFEEEGFHG?FFGEFFHHHGFHHHHGGFHFBBHHEHGHHHHHHHHHGGGGGHHHHHHHHHHHHHHHHHGGGGGGHGFF/BCGGGGHHHHH
@M02034:409:000000000-BFKT7:1:2110:10523:3909 1:N:0:35
AAAGTCGAGGTGCCTAAAGTGGCAACCCAGACTATTCATCATGTTGGT
+
11A1>DA11>A1GFGD11BEFGF01AFEF0EAH1GBFBFGBGGB2BGA
@M02034:409:000000000-BFKT7:1:2110:16572:3919 1:N:0:35
AAAGTCGAGGTGCCTAAAGTGGCAACCCAGACTAGTAAGGATGTTGGTGGTGTAGAGCTTCCTGTAGCCGCATGGCGTTCGTACTTAAATATGGAACTAACCATTCCAATTTTCGCTGTCTCTTATACACATCTCCGAGCCCACGAGACA
+
AABBBDAADDAAGGGFGGGFGGGHGHHGGHGGHHHHHGGGDGHHHHHGGGEGHHHHGHHHHHHHFGHGHFGEGGHHFEEGGGHHHHHGHEHGHHEHFHGHHHFHHHGGHHHGHHGGGGGFHGHHFHHHHHHHGHHGFFGGGGHGGFGDGG
@M02034:409:000000000-BFKT7:1:2110:10524:3927 1:N:0:35
AAAGTCGAGGTGCCTAAAGTGGCAACCCAGACTATTCATCATGTTGGTGGTGTAGAGCTTCCTGTAGCCGCATGGCGTTCGTACTTAAATATGGAACTAACCATTCCAATTTTCGCTGTCTCTTATACACATCTCCGAGCCCACGAGACA
+
CCCCCFBCCBBBGGGGGGGGGGGHGHHGGHHGHGHHHHHHHGHHHHHGGGAFGHHHHHHHHHHHGHHHHGGGGGHHGGGGGGHHHHHGGHHHHGGFHHHGHHFHHHFFHHHHHHGGGGGGFHHHBGFHEGGHHHHFB>@@GGEFGGFDDB
@M02034:409:000000000-BFKT7:1:2110:10274:3936 1:N:0:35
AAAGTCGAGGTGCCTAAAGTGGCAACCCAGACTCATAAGAAGGTTGGTGGTGTAGAGCTTCCTGTAGCCGCATGGCGTTCGTACTTAAATATGGAACTAACCATTCCAATTTTCGCTGTCTCTTATACACATCTCCGAGCCCACGAGACA
+
BABBBFBBBBBBCGFGFFFGGGGHHGHGGHHGFHHHHHHCHFHBFGGGGGGGHHHFHFHHHHHHHFGFEEEEFEHHEEGGGGFFHHHGFGGFGFGEFGHHHHEGHHHHHGDGHHGDFGGFGGGFGHFHD11B?FDBA/<B//GG//>A/?
@M02034:409:000000000-BFKT7:1:2110:10540:3938 1:N:0:35
AAAGTCGAGGTGCCTAAAGTGGCAACCCAGACTATTCATCATGTTGGTGGTGTAGAGCTTCCTGTAGCCGCATGGCGTTCGTACTTAAATATGGAACTAACCATTCCAATTTTCGCTGTCTCTTATACACATCTC
+
AAA?AFBABB>>FGGGG4FGGGGHHGHGGCHFHHGHHGHHHCFGGGCEFGABFGHFHBHHHFGFGHHGHGE?EGHHGFEEGGFGHGDD3FFHBG33BGDFGAEGHGGG4FGHHF?EGEFHGGBF4GEE4BF2?3D
@M02034:409:000000000-BFKT7:1:2110:16581:3939 1:N:0:35
AAAGTCGAGGTGCCTAAAGTGGCAACCCAGACTAGTAAGGATGTTGGTGGTGTAGAGCTTCCTGTAGCCGCATGGCGTTCGTACTTAAATATGGAACTAACCATTCCAATTTTCGCTGTCTCTTATACACATCTCCGAGCCCACGAGACA
+
ABBAADABBBABGGGGGGGGGGGHHHHGGHHGHCHHHHHHFGHHHHGEFEEGHHHHHHHHHHHHHHHHHGGGGGHHGGGGGFHHHHHHGHHFHGHHHHHGHHHHHHHHGHFGHHGGGGGGGHHHHHHHGHFHHHHHGFGGGGHGGGGGGC
@M02034:409:000000000-BFKT7:1:2110:12305:3941 1:N:0:35
AAAGTCGAGGTGCCTAAAGTGGCAACCCAGACTTCTAAGACGGTTGGTGGTGTAGAGCTTCCTGTAGCCGCATGGCGTTCGTACTTAAATATGGAACTAACCATTCCAATTTTCGCTGTCTCTTATACACATCTCCGAGCCCACGAGACA
+
BBBBBFABBBABGGGGGGGGGGGHHHHGGGHGHHHHHHCHHFGFGGGECEEFAGHFGHHHHFHFGHHHHGGGGGHHGGGGGFHHHHHHHHHHGEBFFHHHHHHHHHHFHHHHHFCGGEGGHHHHFHFHHHGHGGFHD/CCFGGGG/CDGG
@M02034:409:000000000-BFKT7:1:2110:16281:3945 1:N:0:35
AAAGTCGAGGTGCCTAAAGTGGCAACCCAGACTATGTTGTCTGTTGGTGGTGTAGAGCTTCCTGTAGCCGCATGGCGTTCGTACTTAAATATGGAACTAACCATTCCAATTTTCGCTGTCTCTTATACACATCTCCGAGCCCACGAGACA
+
BBBBBFAADBBBGGGGGGGGGGGGGHHGGHHGHHHHHHHFHHHHHHHEFFEFHFFGFFHHHGHHHHHHHGFGGFHHGGGGGEHHHHHHHHHHHHHGHHHGHHHHHHHHFHHHHHGGGGFGEHHHHHHHHHGHHHHFF?GGGGHGGGGGGH
@M02034:409:000000000-BFKT7:1:2110:21182:3965 1:N:0:35
AAAGTCGAGGTGCCTAAAGTGGCAACCCAGACTAAGAATAAGGTTGGTGGTGTAGAGCTTCCTGTAGCCGCATGGCGTTCGTACTTAAATATGGAACTAACCATTCCAATTTTCGCTGTCTCTTATACACATCTCCGAGCCCACGAGACA
+
AAAAAFAADD1AFFGGGGGGBGGHHHHGGHHGGHHHHHHHHHGHHHGEFGEFHHHGHGHHHHHHHGGGHGGEGGHHGGGGGGGHHHHGHHHHHGFFGGGFGHGGBHHHFGHHHHGGGGGGHHHHGHHHHHGHHFHHB<CCGFHGGG?EGF
@M02034:409:000000000-BFKT7:1:2110:15687:3969 1:N:0:35
AAAGTCGAGGTGCCTAAAGTGGCAACCCAGACTATTCATGCTGTTG
+
>A11>B?ADD>ACCGGGGGDG1AAAAEAFHGCFHHFF222BAAGGB
@M02034:409:000000000-BFKT7:1:2110:8276:3991 1:N:0:35
AAAGTCGAGGTGCCTAAAGTGGCAACCCAGACTGCGCAGGCTGTTGGTGGTGTAGAGCTTCCTGTAGCCGCATGGCGTTCGTACTTAAATATGGAACTAACCATTCCAATTTTCGCTGTCTCTTATACACATCTCCGAACCCACGAGAC
+
BBBBBFBBBBBBFGGGGGGGGGGHHHFFGHGGHHHDGGGGGHHHHHHGGGGGEFHGADGHEGGHHFGFGGEFGGHGGGFGGGCHHHG3BGGHGHD?GHGCFHFGHFGGH?GHHFGDEGGGFDGHFHGGFHDFGFFFB>C>@DEDCGGGG
@M02034:409:000000000-BFKT7:1:2110:14994:3997 1:N:0:35
AAAGTCGAGGTGCCTAAAGTGGCAACCCAGACTGGTCCTACGGTTGGCGGTGTAGAGGTTCCTGTAGCCGCATGGCGTTCGTACTTAAATATGGAACTAACCATTCCAATTTTCGCTGTCTCTTATACACATCTCCGAGCCCACGAGA
+
AAABADABB?>AFGGGFEAFFGGHHGGEFHGGGF25F3FFGE2BAE230AAAA3D552AB3FGD@5B@EEEEEDF1/E@1?1B?/B4GHHGDF3B3FCGH303B34B44BFGF4>/A??F33B3>@G2@@GBCGHG<>@<@/?C@@CD
@M02034:409:000000000-BFKT7:1:2110:10047:4000 1:N:0:35
AAAGTCGAGGTGCCTAAAGTGGCAACCCAGACTGATAATAGGGTTGGTGGTGTAGAGCTTCCTGTAGCCGCATGGCGTTCGTACTTAAATATGGAACTAACCATTCCAATTTTCGCTGTCTCTTATACACATCTCCGAGCCCACGAGAC
+
BBBCBFBCCCAAGGGGGGGGGGGHHGHGGHGGHHHHHHHHGHHFGGGEFGEFHHHHHHHHGHHHHHHHHGGCGGHHFEGGGGHHHHGHHHGHHHHHHHHGHHFHHHHHHGHHHGGGGGGHHHHHHHHHHHHHGGHFD<DCFGGGGGGDG
@M02034:409:000000000-BFKT7:1:2110:15091:4003 1:N:0:35
AAAGTCGAGGTGCCTAAAGTGGCAACCCAGACTTATTCTCAGGTTGGTGGTGTAGAGCTTCCTGTAGCCGCATGGCGTTCGTACTTAAATATGGAACTAACCATTCCAATTTTCGCTGTCTCTTATACACATCTCCGAGCCCACGAGACA
+
BBBBBFAABBAAGGGGGGGFGGGHGHHGGHHGHHHHHHHHHHGHHHGFFGAFGGHFHHHHHHHHGHHHHFGFGEHGFEGGGFGHHHHHHGHFHGEFHHHHGHBGHFHHHGHHHHGGGGGHHFHHHHHHGHGFHHGGF>DFDCHGGGG??C
@M02034:409:000000000-BFKT7:1:2110:15859:4009 1:N:0:35
AAAGTCGAGGTGCCTAAAGTGGCAACCCAGACTGCTCCGGAGGTTG
+
AABB>DACCBAAGGGGGGGGGGGHHHHGGHGGHH3FBAE22AEE2F
@M02034:409:000000000-BFKT7:1:2110:11841:4010 1:N:0:35
AAAGTCGAGGTGCCTAAAGTGGCAACCCAGACTAATTATCAGGTTGGTGGTGTAGAGCTTCCTGTAGCCGCATGGCGTTCGTACTTAAATATGGAACTAACCATTCCAATTTTCGCTGTCTCTTATACACATCTCCGAGCCCACGAGAC
+
BBBCCFCCCCBCGGGGGGGGGGGHGHHGGHHGHFHHHHHHHHHFHHGEGGFGGHHHHHHHHHHHGHHHHGGGGGHHGGGGGGHHHHHGHHHHHGFGFHHHHHHHHHHHHHHHHHGGGGGGHHHHHHHHGHH?GFFFGBCFGGHGGGGGG
@M02034:409:000000000-BFKT7:1:2110:11863:4015 1:N:0:35
AAAGTCGAGGGGCCTAAAGTGGCAACCCAGACTAATTATCAGGTTGGTGGTGTAGAGCTTCCTGTAGCCGCATGGCGTTCGTACTTAAATATGGAACTAACCATTCCAATTTTCGCTGTCTCTTATACACATCTC
+
AAAAAF11A?11AA00F1GGGGG0GGFGGEHG11FFC2DBBHFF1E/AFC/B/BGBG11B11FGGAFFB?/>EEF0/FEGEACFGBF1FFBFEHFFGG11C0>FDBG2>FFFFGE/AECFHHFFFF22B11B11>
@M02034:409:000000000-BFKT7:1:2110:20158:4017 1:N:0:35
AAAGTCGAGGTGCCTAAAGTGGCAACCCAGACTCAGAAT
+
AAA?A@AA1AAAFGGFFF13BDC0AAAEFHAAFGF11DD
@M02034:409:000000000-BFKT7:1:2110:20653:4017 1:N:0:35
AAAGTCGAGGTGCCTAAAGTGGCAACCCAGACTAATCCTCCTGTTGGTGGTGTATAGCTTCCTGTAGCCGCATGGCGTTCGTACTTAAATATGGAACTAACCATTCCAATTTTCGCTTCTCTTATACACATCTCCGAGCCCACGAGACAG
+
BBBBBFBBBBABGGGGGGGGFGGHHHHGGHHGHHHHHHHHHHHHHHGEFGEFHHHHHHHHHHHHHGHHHGGEEGHHGFGGGGHHHHHHHHGHHGGGHHGHHGFGHHHHHHHHHFGGGHGHHHHGHHHHGFHBHGHGGGCFGHGGGGGGHH
@M02034:409:000000000-BFKT7:1:2110:15850:4029 1:N:0:35
AAAGTCGAGGTGCCTAAAGTGGCAACCCAGACTGCTCCGAAGGTTGGTGGTGTAGAGCTTCCTGTAGCCGCATGGCGTTCGTACTTAAATATGGAACTAACCATTCCAATTTTCGCTGTCTCTTATACACATCTCCGAGCCCACGAGACA
+
AAAAAFAABDAAFGCDGDGFGGGCFHHGDGDAGHHHHHGGGGGHFHEEFEEFGHGEGFFFHFFGHHHHHGG0EEHFGDFEEFHGHHHBHHHB4GDFHBGHBGHHGFGFFGGGFH/EA?/B3DGGGHHHGFHFCGF2?>>BCEEGCF?DDF
@M02034:409:000000000-BFKT7:1:2110:23461:4031 1:N:0:35
AAAGTCGAGGTGCCTAAAGTGGCAACCCAGACTCATCCTGGGGTTGGTGGTGTAGAGCTTCCTGTAGCCGCATGGCGTTCGTACTTAAATATGGAACTAACCATTCCAATTTTCGCTGTCTCTTATACACATCTCCGAGCCCACGAGACA
+
AA>3AFBBBBABGGGGGFGFGFGFHHHGFHHCHHHHHHHHGGGFGGGFFGAFGHHDGGHHGHHHGHHHHGEEEEHHGGGEEEHHHHHDHGGHHHDFFHGFHFFGHHHGDFFHHGGDGGEFHHGGGFGHEGHFHHHEB/BCCCHGDCGGF>
@M02034:409:000000000-BFKT7:1:2110:20093:4034 1:N:0:35
AAAGTCGAGGTGCCTAAAGTGGCAACCCAGACTAATCAGAAGGTTGGTGGTGTAGAGCTTCCTGTAGCCGCATGGCGTTCGTACTTAAATATGGAACTAACCATTCCAATTTTCGCTGTCTCTTATACACATCTCCGAGCCCACGAGACA
+
AABAADABBBBAGGGGGGFDGGGHHHHGGHHEHHHHGHHHHFHGHHGEFGEFFDGBA5GGFHHHBDG5AFG0BEG1FEEGFEB1GGHGFDGHGD3@GHHE3?3B?EHFFGBHHGFEGGEHHHHGFHHEFFHFHHFHC??@F/<FFCGAA?
@M02034:409:000000000-BFKT7:1:2110:16199:4036 1:N:0:35
AAAGTCGAGGTGCCTAAAGTGGCAACCCAGACGGGT
+
CCCCCFBBCCAAGGGGGGGGGGGHHHHGGHHA222A
@M02034:409:000000000-BFKT7:1:2110:21017:4036 1:N:0:35
AAAGTCGAGGTGCCTAAAGTGGCAACCCAGACTTCGGAGGAGGTTGGTGGTGTAGAGCTTCCTGTAGCCGCATGGCGTTCGTACTTAAATATGGAACTAACCATTCCAATTTTCGCTGTCTCTTATACACATCTCCGAGCCCACGAGACA
+
BABBBFBBBBBBGGGGGGGFGGGHHHHGGHHGGHHGGEEGGGGEGHGGEGEFGHHHHHHHHHHHHHHGHGGEEEHGFGGGGFHHHHG3GHFHGFFGHHGGHHFHFHHFFGHHHHGGGGGFHHHHGHHDFGFHHHFGD<BCFFHGGGGGGB
@M02034:409:000000000-BFKT7:1:2110:16183:4046 1:N:0:35
AAAGTCGAGGTGCCTAAAGTGGCAACCCAGAAGGTTGGTGGTGTATATCTTCCTGTAGCCGCATGGCGTTCGTACTTAAATATGGAACTAACCATTCCAATTTTCGCTGTCTCTTATACACATCTCGAGCCCACGAGACAGGCAGAAATC
+
AAB?ADAA3>A4FGFGGFGGFGFHHGFEGHGGHGHGHGGGGGGHHEHHHHHHHHHBGHGHGG0EFHHG1EFGEGHHHHHHGHHHHFGHHGGHGHGHBGHGHHHHHGGGGGHHHHHFHHHEHEGHHHHGDDCGEAB<B/DFFC<FDEHHGF
@M02034:409:000000000-BFKT7:1:2110:12857:4053 1:N:0:35
AAAGTCGAGGTGCCTAAAGTGGCAACCCAGACTAATAAGAAGGTTGGTGGTGTAGAGCTTCCTGTAGCCGCATGGCGTTCGTACTTAAATATGGAACTAACCATTCCAATTTTCGCTGTCTCTTATACACATCTCCGAGCCCACGAGACA
+
BBCCBFCCBBBBGGGGGGGGGGGHHHHGGHHGHHHHHHHHHHHHHHGGGGEFGHHGHFHHHGHHGHHHHGGGGGHHGGGGGGHHHHHGHHHHHHFGHHHHHHFGHHHHHHHHHGGGGGGFHFHHGHHHGHGHHHHGGBDCGGHGGGGGGF
@M02034:409:000000000-BFKT7:1:2110:13638:4079 1:N:0:35
AAAGTCGAGGTGCCTAAAGTGGCAACCCAGACTAGTGGGCCTGTTGGTGGTGTAGAGCTTCCTGTAGCCGCATGGCGTTCGTACTTAAATATGGAACTAACCATTCCAATTTTCGCTGTCTCTTATACACATCTCCGAGCCCACGAGACA
+
AABBAFABBD>AGGGGGGGFGGGGHGHGFHHGHHHGHHHGGGGHHHHAFDEFGFGFHGHHHEHHFFHFFEEEFGHCEEFFGGGHHGHHHHGFFFBGHHHGHHHHHHHHHHHHHGGGGGFGFHHHHHHHHGGHHHHHFCFGGGHGGGGGGC
@M02034:409:000000000-BFKT7:1:2110:20756:4080 1:N:0:35
AAAGTCGAGGTGCCTAAAGTGGCAACCCAGACTAATAATTCTGTTGGTGGTGTAGAGCTTCCTGTAGCCGCATGGCGTTCGTACTTAAATATGGAACTAACCATTCCAATTTTCGCTGTCTCTTATACACATCTCCGAGCCCACGAGACA
+
AABABD3ADBAAFFGGGGGGFDFCBA4A2FF2FGFGFBFHHHCHGFE2FE2BF3B5F5EGH3FFFHHEHE0AABG?@?EAEBEGHHF3DFD4F@3BFEGHHEBGFFHHBFGHH4/?EEE?FGGH4BG4D3GCFFF1C/@DCCHCDC@EDF
@M02034:409:000000000-BFKT7:1:2110:13952:4090 1:N:0:35
AAAGTCGAGGTGCCTAAAGTGGCAACCCAGACTAGTGGGACGGTTGGTGGTGTAGAGCTTCCTGTAGCCGCATGGCGTTCGTACTTAAATATGGAACTAACCATTCCAATTTTCGCTGTCTCTTATACACATCTCCGAGCCCACGAGACA
+
ABBAADABBBAAGGGGGGGGGGFHHHHGGHHGHHHHHHHHHGGFGGGEFGEFGHHGHHHHHHHHDHGGHGGGGGHHGGGGGGHHHHHHHHHHHHFHHHHHHHHHHHHHHHHHHHGGGFGHHHGHHHHGHHHHHHHFECCFCFHGGGGGGH
@M02034:409:000000000-BFKT7:1:2110:13633:4097 1:N:0:35
AAAGTCGAGGTGCCTAAAGTGGCAACCCAGACTAGTGGGCCTGTTGGTGGTGTAGAGCTTCCTGTAGCCGCATGGCGTTCGTACTTAAATATGGAACTAACCATTCCAATTTTCGCTGTCTCTTATACACATCTCCGAGCCCACGAGACA
+
BBCBBFABCBBCGGGGGGGGGGGHHHHGGHHGHHHHHHHGHGGHHGHEGGGFGHHGHHHHHHHHHHHGHGGGGGHHGFGGGEHHHHHHHHHHHGGGHFHFGHHHHHHHHHHHHHGGGG?GHHHHHHHHHGHHHHHBFGGGGGHGGGGGGB
@M02034:409:000000000-BFKT7:1:2110:9307:4100 1:N:0:35
AAAGTCGAGGTGCCTAAAGTGGCAACCCAGACTCAGAATCTGGTTGGTGGTGTAGAGCTTCCTGTAGCCGCATGGCGTTCGTACTTAAATATGGAACTAACCATTCCAATTTTCGCTGTCTCTTATACACATCTCCGAGCCCACGAGAC
+
BBBBBFBBBBABGGGGGGGGBGGHHHHGGHHGHHHHHHHHHHHHGGGEGGEFHHHHHHHHHGHHHHHHHGGGGGHGGGGGGGHHHHHHHHHHHEGHHHHHHHHGHHHHGGHHHHGGGGGFHGHHGHHHDGFGHHFFFC?CGGGGGGGGG
@M02034:409:000000000-BFKT7:1:2110:7908:4107 1:N:0:35
AAAGTCGAGGTGCCTAAAGTGGCAACCCAGACTACTGGGTCTGTTGGTGGTGTAGAGCTTCCTGTAGCCGCATGGCGTTCGTACTTAAATATGGAACTAACCATTCCAATTTTCGTGTCTCTTATACACATCTCCGAGCCCACGAGACAG
+
CCCCCFCCBCCCGGGGGGGGGGGHHHHGGHHGHGHHHHFFGGGHHHHEGGEFAFH5EFGHFHHHHHHGHGGGFGHFGEGGGGHHHHHHHGGHHG3FGHFHF0DGHFHFHGGHHEEGGGHHHHHFG4BFC3FHHFHGDDFGGHFGGGGGHH
@M02034:409:000000000-BFKT7:1:2110:18115:4111 1:N:0:35
AAAGTCGAGGTGCCTAAAGTGGCAACCCAGACTGAGTGTCGTGTTGGTGGTGTAGAGCTTCCTGTAGCCGCATGGCGTTCGTACTTAAATATGGAACTAACCATTCCAATTTTCGCTGTCTCTTATACACATCTCCGAGCCCACGAGACA
+
CCCCCFBCCBABGGGGGGGGGGGHHGHGGHHGHHGHHHHHGGFHHHEAFCEFHHHGHGFHFGHFGFHHFGGGFGHFGFGGGGHFGHGFFGHHHHBBGHGHFHEFGFHGFGHHHHGGG/EGHGHGGHFFGHDHHGHFF@FGGGHGGC@DGF
@M02034:409:000000000-BFKT7:1:2110:16283:4115 1:N:0:35
AAAGTCGAGGTGCCTAAAGTGGCAACCCAGACTGAGCATCATGTTGGTGGTGTAGAGCTTCCTGTAGCCGCATGGCGTTCGTACTTAAATATGGAACTAACCATTCCAATTTTCGCTGTCTCTTATACACATCTCCGAGCCCACGAGACA
+
BBCCCFBBCCAAGGGGGGGFGGGHHHHGGHHGHHHHHHHHHHHHHHHEFFEFEFHHGHHHHHHHHFHGHEGEGGHHEEFGGGHHHHHHHHHHHHFHFHHGHHHHHHGFHHGHHHGGGGFHHHHHHHGHFHHHHHHHG@GGGGHGGGGGGB
@M02034:409:000000000-BFKT7:1:2110:7318:4138 1:N:0:35
AAAGTCGAGGTGCCTAAAGTGGCAACCCAGACTAAGACGAGTGTTGGTGGTGTAGAGCTTCCTGTAGCCGCATGGCGTTCGTACTTAAATATGGAACTAACCATTCCAATTTTCGCTGTCTCTTATACACATCTCCGAGCCCACGAG
+
A@AAADAB?DAAFGGFBBGGGBAFHHHDF2EFFHHFGGGCAA2GHHGDFDAFBDH5GHFHHGHFFHHBGGEEAEHGE>EFEEEGFHGDBEDFHHBDGGFGHFHHHHHHEGFHHFGGFG<34FGHHG33FGDFGGHHF/CG?/FADCC
@M02034:409:000000000-BFKT7:1:2110:9313:4148 1:N:0:35
AAAGTCGAGGTGCCTAAAGTGGCAACCCAGACTAAGCAGCAGGTTGGTGGTGTAGAGCTTCCTGTAGCCGCATGGCGTTCGTACTTAAATATGGAACTAACCATTCCAATTTTCGCTGTCTCTTATACACATCTCCGAGCCCACGAGACA
+
CCCCCFCCCCCBGGGGGGGGGGGGHHHGGHGGHHHHHGHHHHHHGHGGGGGGHHHHHHHHHHHHHHHHHGGGGGHHGGGGGGHHHHEGDHHHHGHFHHHHHHHHHHHHHGHHHGGGGGGHHGHHHHHHFHHHHHGFF/CDCGHFGGGFGF
@M02034:409:000000000-BFKT7:1:2110:13412:4150 1:N:0:35
AAAGTCGAGGTGCCTAAAGTGGCAACCCAGACTCTGAATCAGGTTGGTGGTGTAGAGCTTCCTGTAGCCGCATGGCGTTCGTACTTAAATATGGAACTAACCATTCCAATTTTCGCTGTCTCTTATACACATCTCCGAGCCCACGAGAC
+
ABBCCFBBCBBBGGGGGGGGGGGHHHHGGHHGHHHHHHHHHHHHGHGFFGGFGHHHHHHHHHHHGHHHHGGGGGHHGGGGGGHHHHHHHHHHHHFGHHHHHHHHHHHHHHHHHHGGGGGHHFHHHHHHHHFHGHHHGCGGGGHGGGGGG
@M02034:409:000000000-BFKT7:1:2110:8351:4156 1:N:0:35
AAAGTCGAGGTGCCTAAAGTGGCAACCCAGACTGTGAATAATGTTGGTGGTGTAGAGCTTCCTGTAGCCGCATGGCGTTCGTACTTAAATATGGAACTAACCATTCCAATTTTCGCTGTCTCTTATACACATCTCCGAGCCCACGAGACA
+
ABBBBFAADBABGGGGGGGFGGGHHHHGGHHGHH3FGHHHHHHHHHHGGGGFGGHGHHHHGHHHHHHGHGGGEGHHGGGGGGHHHHHHHHGHHGGHGHGHHHHHHGHHHHHHHHGGGGGGHHHHHHGFGHFHGHBFF@CFGGHGGGGGGF
@M02034:409:000000000-BFKT7:1:2110:18713:4158 1:N:0:35
AAAGTCGAGGTGCCTAAAGTGGCAACCCAGACTAATCAGAATGTTGGTGGTGTAGAGCTTCCTGTAGCCGCATGGCGTTCGTACTTAAATATGGAACTAACCATTCCAATTTTCGCTGTCTCTTTTACACATCTC
+
AA3A>DA>3>AAGGG544FFFFCHHGHGGHG2FHHHGGHBFGDFGHEFGGEAGHHGFHHHFGGGGDGFDDAEFA11>EEECEGFEHF3GFFGHEB3CGF33C3B?B?BFBGHF4EAFGGHGHBG4B?FD11C1BF
@M02034:409:000000000-BFKT7:1:2110:12818:4160 1:N:0:35
AAAGTCGAGGTGCCTAAAGTGGCAACCCAGACTAGTCAGGAGGTTGGTGGTGTAGAGCTTCCTGTAGCCGCATGGCGTTCGTACTTAAATATGGAACTAACCATTCCAATTTTCGCTGTCTCTTATACACATCTCCGAGCCCACGAGACA
+
A@AA>DAABBB?GGGGG4GGGGGHHHHGGHGGHHHF55DG3AEAGHFGGGGGHHHHHHHHHHHHFHGHHGGGGGHHGGGGGGGHHGHHHHHHHFDGFGHGHHHGHHGF4FGHBGFDGGEHHFFHFHEHFFFBCGGH/BC?GGHGGGCGGF
@M02034:409:000000000-BFKT7:1:2110:18525:4165 1:N:0:35
AAAGTCGAGGTGCCTAAAGTGGCAACCCAGACTA
+
AABCCFBABBCCGGGGFGGGGGGHHHHGGHHGHH
@M02034:409:000000000-BFKT7:1:2110:18695:4167 1:N:0:35
AAAGTCGAGGTGCCTAAAGTGGCAACCCAGACTAATCAGAATGTTGGTGGTGTAGAGCTTCCTGTAGCCGCATGGCGTTCGTACTTAAATATGGAACTAACCATTCCAATTTTCGCTGTCTCTTATACACATCTCCGAGCCCACGAGAC
+
CCBCCFBBCCCBGGGGGGGGGGGHHHHGGHHGHHHHHHHGFGHHFHHFFCGGHFGFHGHHFHHHHGHFFEFAEEGAEGGGGFFHHHH33GHHGF3BEGHH3?@FGDHBBFGHHDEGG<EHHHHHDGBE4B2FHGGBFCCDFAHF?CCAD
@M02034:409:000000000-BFKT7:1:2110:12835:4172 1:N:0:35
AAAGTCGAGGTGCCTAAAGTGGCAACCCAGACTAGTCAGGAGGTTGGTGGTGTAGAGCTTCCTGTAGCCGCATGGCGTTCGTACTTAAATATGGAACTAACTATTCCAATTTTCGCTGTCTCTTATACACATCTCCGAGCCCACGAGACA
+
AABB>FBCBDAAGGGFFGGGGGGHHHGGGHGGHCBA5FDF3AEA2FA2A1E1AAF555FF5FBBFDF53AE0EEA1>1>?BE21?GHF3BD4DE33BBGF334B44B4?FEHF4>EFE?B4DFFBHGFBBFBGHH2?/<<>?/F?<>?AB
@M02034:409:000000000-BFKT7:1:2110:20006:4173 1:N:0:35
AAAGTCGAGGTGCCTAAAGTGGCAACCCAGACTAATACTGGGGTTGGTGGTGTAGAGCTTCCTGTAGCCGCATGGCGTTCGTACTTAAATATGGAACTAACCATTCCAATTTTCGCTGTCTCTTATACACATCTCCGAGCCCACGAGACA
+
BBCBCFCCCCABGGGGGGGGFGFHHHGGGHHGHHHHHHHHHHGFEGGGGGEFGHHHHHHHHGHGHHHHHGGGGFGGGEGGFFHHHHHGHHHHHHHGHHHGHGGHHHHHHHHHHHGGGGFHHGHHHHGHGHHHHHHHG/DGGGHGGGGGGG
@M02034:409:000000000-BFKT7:1:2110:21880:4175 1:N:0:35
AAAGTCGAGGTGCCTAAAGTGGCAACCCAGACTACTGTTGGGGGTGTAGAGCTTCCTGTAGCCGCATGGCGTTCGTACTTAAATATGGAACTAACCATTCCAATTTTCGCTGTCTCTTATACACATCTCCGAGCCCACGAGACAGGCAG
+
AABCAFBBBCBBGGGGGGGGGGGFHHHGGHHGHHHHHHHHHGGGGFGHHHHHHHHHHHHFHHHEEEGGHHGEGGGGHGHHFHHHFHHHGFFHHHHHGHHHHGGFHHGHEGFDDGHHHGHHHHFFGHHHHGGGGGGGHGG?FDGHHEEED
@M02034:409:000000000-BFKT7:1:2110:12817:4181 1:N:0:35
AAAGTCGAGGTGCCTAAAGTGGCAACCCAGACTAGTCAGGAGGTTGGTGGTGTAGAGCTTCCTGTAGCCGCATGGCGTTCGTACTTAAATATGGAACTAACCATTCCAATTTTCGCTGTCTCTTATACACATCTCCGAGCCCACGAGACA
+
ABCAAFBCCCBBGGGGGGGGGGGHHHHGGHHGHGHHHHHHHGGGGHGGGGFFFGHHHHHHHHHHHHHHHGGGGGHHGGGGGGHHHHHHHHHHHHHHHGHHHHHHHHHHHHHHHFGGDEGHHHHHHHGHGHFHHHD?EFCGGGHGGGGGGB
@M02034:409:000000000-BFKT7:1:2110:8962:4182 1:N:0:35
AAAGTCGAGGTGCCTAAAGTGGCAACCCAGACTCAGAATCATGTTGGTGGTGTAGAGCTTCCTGTAGCCGCATGGCGTTCGTACTTAAATATGGAACTAACCATTCCAATTTTCGCTGTCTCTTATACACATCTCCGAGCCCACGAGACA
+
AAAAADAABB2ABFGGGGGGGGGHGHHGGHHGHHHHHDFGGHHHFHHEFGEFGHHGGHGHHFHHHGHHHF0FEFHHFFGGGGGHHHGF3BBDGGGHGHGGFHHHHHFHHGHHHGEECFGEHGGHFHBHFGEHBGFGFCBCCFHFGDDDGF
@M02034:409:000000000-BFKT7:1:2110:18701:4183 1:N:0:35
AAAGTCGAGGTGCCTAAAGTGGCAACCCAGACTAATCAGAATGTTGGTGGTGTAGAGCTTCCTGTAGCCGCATGGCGTTCGTACTTAAATATGGAACTAACCATTCCAATTTTCGCTGTCTCTTATACACATCTCCGAG
+
AAA1AFAADDAAGGGFGGGG11FECHFEGCFFHFHGHFFHFGHHHHEEAEEFHFHFFHGHHFHHHGDHHCGEEFFFEEGCEC0GHHF1GHFHFF1@FFF11EDGFFFFFHHHGHECEEEHHHHHHHG2>FBHEDD<//<
@M02034:409:000000000-BFKT7:1:2110:7947:4186 1:N:0:35
AAAGTCGAGGTGCCTAAAGTGGCAACCCAGACTCATACTGAGGTTGGTGGTGTAGAGCTTCCTGTAGCCGCATGGCGTTCGTACTTAAATATGGAACTAACCATTCCAATTTTCGCTGTCTCTTATACACATCTCCGAGCCCACGAGAC
+
CCCCCFBACCABGGGGGGGGGGGHHHGGGHHGHBHHDDGFHFFGGHGFGGGFFFHHHHHHHHHHHHHHHGGEEGHHGGGGGGHHHHHHHHGHHHHHGHHGHHFHHHHHHHHHHHGGGGGFHHHHHHFHFGHHHHGHGFGC@FHGG/@ED
@M02034:409:000000000-BFKT7:1:2110:15164:4191 1:N:0:35
AAAAGTCGAGGTGCCTAAAGTGGCAACCCAGACTTCTAAGCATGTTGGTGGTGTAGAGCTTCCTGTAGCCGCATGGCGTTCGTACTTAAATATGGAACTAACCATTCCAATTTTCGCTGTCTCTTATACACATCTCCGAGCCCACGAGAC
+
ABBBADF3>ADAGGBBBFBGBGBFGHHHGGGHGHHHGHGHHHFHGHHHEFGAAGGHGHHHFHHHHGHHGFEEEEEHGEEFGEEHHEHHHHHHHHHFHG3GCCHDFFHHHFGHHH4E?FG?GGFFFBGHHGHFFGFGHEGC@DFHGGFGG<
@M02034:409:000000000-BFKT7:1:2110:11823:4198 1:N:0:35
AAAGTCGAGGTGCCTAAAGTGGCAACCCAGACTATGTCTCAGGTTGGTGGTGTAGAGCTTCCTGTAGCCGCATGGCGTTCGTACTTAAATATGGAACTAACCATTCCAATTTTCGCTGTCTCTTATACACATCTCCGAGCCCACGAGACA
+
BBCCCFBBCCBBGGGGGGGGGGGHHHHGGHHGHHHHHHHHHHHHHHGEFGEFGHHGHHHHHHHHHHHHHGGFFGHHGGGGGGHHHHHHBGHHHHFHGHGGGHGHHHGHHHHHHHGGGGGHHHHHHHHHFHFGHHFHGFCGFFHGGGGGFB
@M02034:409:000000000-BFKT7:1:2110:12815:4203 1:N:0:35
AAAGTCGAGGTGCCTAAAGTGGCAACCCAGACTTCGCATATGGTTGGTGGTGTAGAGCTTCCTGTAGCCGCATGGCGTTCGTACTTAAATATGGAACTAACCATTCCAATTTTCGCTTCTCTTATACACATCTCCGAGCCCACGAGACAG
+
AB@BBFBBBDABGGGGGGGGGGGHHHHGGHHGHHHGGGGGHHHHHGGFFGEFGHHFGHHHGGHHGHHHHGGGGGHHGGGGFFHHHHGHHHHHHHGGFFHGHHHHHHGHGHHHHHGGGHGHHHEHHHFFBGHFDDHF@DCCGHGGGGGGHH
@M02034:409:000000000-BFKT7:1:2110:13012:4204 1:N:0:35
AAAGTCGAGGTGCCTAAAGTGGCAACCCAGACTAGGGCGGGGGTTGGTGGTGTAGAGCTTCCTGTAGCCGCATGGCGTTCGTACTTAAATATGGAACTAACCATTCCAATTTTCGCTGTCTCTTATACACATCTCCGAGCCCACGAGACA
+
ABCCAFBCCCCBGGGGGGGGGGGHHHHGGHHGHHHHHHGGGGGGGGGGFGEFFGHFFGHHFFHHHHHGHGGGGGHHFDGGGGHHHHHHHHHHHHFGHHHHHHGHHHHFHHHHHHCGGGGHHHHHHHGHGHHHHHHHG--ADFFGGGGGGB
@M02034:409:000000000-BFKT7:1:2110:22385:4206 1:N:0:35
AAAGTCGAGGTGCCTAAAGTGGCAACCCAGACTAAGCAGGATGTTGGTGGTGTAGAGCTTCCTGTAGCCGCATGGCGTTCGTACTTAAATATGGAACTAACCATTCCAATTTTCGCTGTCTCTTATACACATCTCCGAGCCCACGAGAC
+
CCCCBFBBBDABGGGGGGGFGGGHGHHGGHGFHHHHHHHHFHHGHHHFFEBFGHHHHHHHHHHGGHGGHE?EGGHHGGGGGGHHHHHH@GGHHHDGFGFGGHFHHHHHHHHHHHGGGGGFHGHHHHGHGHHHFHFDFBCCGGHGGGGGG
@M02034:409:000000000-BFKT7:1:2110:8086:4208 1:N:0:35
AAAGTCGAGGTGCCTAAAGTGGCAACCCAGACTAAGAATCAGGTTGGTGGTGTAGAGCTTCCTGTAGCCGCATGGCGTTCGTACTTAAATATGGAACTAACCATTCCAATTTTCGCTGTCTCTTATACACATCTCCGAGCCCACGAGAC
+
CCCCCFCACCABGGGGGGGGGGGHHHHGGHHGHHGHHGHHHHHHHHGFGGEFGHHGHHHHHHHHHHHHHGGGGGHHGGGGGGHHHHHHHHHHHHGFHHHGHHHHHHHHHHHHHHGGGGGHHHHHHHGHHGHHHHHHG?C/@GHGGFGGG
@M02034:409:000000000-BFKT7:1:2110:17669:4224 1:N:0:35
AAAGTCGAGGTGCCTAAAGTGGCAACCCAGACTAGTAGTCTGGTTGGTGGTGTAGAGCTTCCTGTAGCCGCATGGCGTTCGTACTTAAATATGGAACTAACCATTCCAATTTTCGCTGTCTCTTATACACATCTCCGAGCCCACGAGACA
+
CCCCBFAADBBBGGGGGGGGGGGHHHHGGGHGHHHHHHHHHHGHHGGAAEEE13FDGHHHEHHHFFFGFFGEGDFGFEGGGFFHHHHHHGHHHFGGHHHHGHFGHFHGHHHHHFGEGGGHGGHHHHHHHHFGHHHGD@DGFGGGGGGG??
@M02034:409:000000000-BFKT7:1:2110:15705:4237 1:N:0:35
AAAGTCGAGGTGCCTAAAGTGGCAACCCAGACTGCGAAGGGGGTTGGTGGTGTAGAGCTTCCTGTAGCCGCATGGCGTTCGTACTTAAATATGGAACTAACCATTCCAATTTTCGCTGTCTCTTATACACATCTCCGAGCCCACGAGACA
+
ABBBAFBBBBAAGGGGGGGGGGGHHHHGGHHGHHGGGGGGGGGEFGGEFG?FFGHGHHHHGGHHHHHGHFGGGGHHGFGGFGHHHHHHGGHHHHFHFHHHHHHHHHHGHHHHHHGGGGGFHFHHHGGHHHFHHHHHECGGGAEFGGGGGF
@M02034:409:000000000-BFKT7:1:2110:18614:4238 1:N:0:35
AAAGTCGAGGTGCCTAAAGTGGCAACCCAGACTCTGCCGCAGGTTGGTGGTGTAGAGCTTCCTGTAGCCGCATGGCGTTCGTACTTAAATATGGAACTAACCATTCCAATTTTCGCTGTCTCTTATACAC
+
AA1AAFAADDAAGGG11BGGGGCCFHHAFHHGCFFGHCECCE?FFG/ECCBEGHG2FGHHFGHHGFGEFFE@EGGGEEGECGBEGHHGGG2GH111BFB1BFFFFDGD2BGGHH?CE<C1FDGHFFD22<
@M02034:409:000000000-BFKT7:1:2110:23479:4242 1:N:0:35
AAAGTCGAGGTGCCTAAAGTGGCAACCCAGCCTAAGAATGAGGTTGGTGGTGTAGAGCTTCCTGTAGCCGCATGGCGTTCGTACTTAAATATGGAACTAACCATTCCAATTTTCGCTGTCTCTTATACACATCTCCGAGCCCACGAGACA
+
?A?AAFAADDAAFGGGFGGGGFFBGHHDGHFAGHHGGEEGEGHFFGEFFGEFBDHFGHHHGGHHHHD5BEEEEGH1EEECEEFFGE4B@FGHHGBFFHFHHGHGHFGEEBFHHFEGGGGHFFDGDFFBBBGGFHDDA//@DFGGCDCGG?
@M02034:409:000000000-BFKT7:1:2110:13956:4266 1:N:0:35
AAAGTCGAGGTGCCTAAAGTGGCAACCCAGACTACGCAGAAGGTTGGTGGTGTAGAGCTTCCTGTAGCCGCATGGCGTTCGTACTTAAATATGGAACTAACCATTCCAATTTTCGCTGTCTCTTATACACATCTCCG
+
CCCBBFCCCBABGGGGGGGGGGGHHHHGGHHGHFGGGGGGFHAGHH?AAEEAAAGBDDFFDHFDF5A5BEE0EEC1EEEFFEFGFGHHFHF@BB33FCFF3?3B3FG4?F3F4B/AED?FF3DF33G3GFG2FFF2<
@M02034:409:000000000-BFKT7:1:2110:13938:4274 1:N:0:35
AAAGTCGAGGTGCCTAAAGTGGCAACCCAGACTACGCAGAAGGTTGGTGGTGTAGAGCTTCCTGTAGCCGCATGGCGTTCGTACTTAAATATGGAACTAACCATTCCAATTTTCGCTGTCTCTTATACACATCTCCGAGCCCACGAGACA
+
AAAAAFAABBABGGGGGGGGGGGHHHHGGHHGGHHGGGGGHHHGBGGGFGBFGFHGGHHHFHHHDGHHHGGGGGGHGGGGGGGHHGHHHFHHHHFDFHFHHHHHHHHHHHHHGHGGGFEGGFHFHHHGHHHFHFHHD/<BDCGGFGGGFB
@M02034:409:000000000-BFKT7:1:2110:13213:4282 1:N:0:35
AAAGTCGAGGTGCCTAAAGTGGCAACCCAGACTAATCCTTCTGTTGGTGGTGTAGAGCTTCCTGTAGCCGCATGGCGTTCGTACTTAAATATGGAACTAACCATTCCAATTTTCGCTGTCTCTTATACACATCTCCGAGCCCACGAGACA
+
ABCCBFBBCCBAGGGGGGGGGGGGHHHGGHHGHHHHHHHHHHHHHHHEFGEFFGHFHHHHHHHHGHHHHGGGGGHHGGGGGGHHHHHHHHHHHGHHHHHEHGHHHHHGHHHHHHGGGGGGHGHHHHBHFHHHHGGFGCCCGGHGGGGGGH
@M02034:409:000000000-BFKT7:1:2110:23048:4298 1:N:0:35
AAAGTCGAGGTGCCTAAAGTGGCAACCCAGACTGATAAGAATGTTGGTGGTGTAGAGCTTCCTGTAGCCGCATGGCGTTCGTACTTAACTATGGAACTAACCATTCCAATTTTCGCTGTCTCTTATACACATCTCCGAGCCCACGAGACA
+
AAAAAFABD@ABFGGGGGFGGFCHHHHGGFHGHF3D5G3F5GHHH52BFEAA1FFFEHHB5FDGHFGHHDEAEEHHGGGGCFFEHHDF3BFFH3FEGGHEGH3EGHHF4BFFHHGGGCEFBHHFHDFFBFBGCG3BD?@?BCCFC?DDD?
@M02034:409:000000000-BFKT7:1:2110:11610:4299 1:N:0:35
AAAGTCGAGGTGCCTAAAGTGGCAACCCAGACTGGGGTTGCGGTTGGTGGTGTAGAGCTTCCTGTAGCCGCATGGCGTTCGTACTTAAATATGGAACTAACCATTCCAATTTTCGCTGTCTCTTATACACATCTCCGAGCCCACGAGAC
+
CCCCCFBADBBCGGGGGGGGGGGHHHHGGHHGHHACFAEAG2FGGGGFFGGGHHHHHHHHHHHHHHHHHGGGGGHHGGGGGGGHHHHHHHHHHHGFGHHHHHGHHHHHGGHHHHGGGGGHHGHHHHHHHGHHHHHHGC?CGGHGGGGGG
@M02034:409:000000000-BFKT7:1:2110:11949:4300 1:N:0:35
AAAGTCGAGGTGCCTAAAGTGGCAACCCAGACTGGTCCTAATGTTGGTGGTGTAGAGCTTCCTGTAGCCGCATGGCGTTCGTACTTAAATATGGAACTAACCATTCCAATTTTCGCTGTCTCTTATACACATCTCCGAGCCCACGAGACA
+
BBBBBFBBBBABGGGGGGGGGGGHFGHFGHHGHHFGHHFBEGHHDHAAFEEFFBG5BAAA5BGG5AAADAEAFGG1EEE1E>2?CDFGBFF4FF33FEGG313BB4F4BGGHF4/EE</?4FFG4FHBFC22FBGDB<>CFGEG/>@D?<
@M02034:409:000000000-BFKT7:1:2110:9397:4304 1:N:0:35
AAAGTCGAGGTGCCTAAAGTGGCAACCCAGACTGATCAGAAGGTTGGTGGTGTAGAGCTTCCTGTAGCCGCATGGCGTTCGTACTTAAATATGGAACTAACCATTCCAATTTTCGCTGTCTCTTATACACATCTCCGGGCCCACGAGAC
+
AABBAFBABDAAGGGGGGGGG4FHGEHGGGAFHBGHHHGBGFHCDGEEFEEFHDF5B5FGHGHFHBGEFFC>?EHHGEGFGEEGGFFFFGFGHH3GHFHFFE3BDFGFHFGHHGGGGGGHHGGHBF??2F11BBDGD//<BC/FD/</E
@M02034:409:000000000-BFKT7:1:2110:23350:4311 1:N:0:35
AAAGTCGAGGTGCCTAAAGTGGCAACCCAGACTACGGGTTCGGTTGGTGGTGTAGAGCTTGCTG
+
ABBABDAABBBBGFGGGGGGGGGHGHHGGHHGG3F2EFE222EE10EEF1EFF3F5A53A3?55
@M02034:409:000000000-BFKT7:1:2110:15871:4319 1:N:0:35
AAAGTCGAGGTGCCTAAAGTGGCAACCCAGACTCTGGGTGGGGTTGGTGGTGTAGAGCTTCCTGTAGCCGCATGGCGTTCGTACTTAAATATGGAACTAACCATTCCAATTTTCGCTGTCTCTTATACACATCTCCGAGCCCACGAGACA
+
AABCAFBBCCABGGGGGGGGGGGHHHHGGHHGHFFG32B22AEEFGGEFGAFGHHHHHHHHHHHGHHHHGGEGGHHGGGGGGHHHHHHHHHHHHFFHHHFHHGHHHHGHHHHHHGGGGGHHGHHHHHFHHHEHHHHGGGGGGHGGGGGGB
@M02034:409:000000000-BFKT7:1:2110:15742:4322 1:N:0:35
AAAGTCGAGGTGCCTAAAGTGGCAACCCAGACTAATACTAAGGTTGGTGGTGTAGAGCTTCCTGGAGGCGCATGGCG
+
1>>>A31>>D1>1E1GGGG311F01EGAF0AFADH1AF2GB1BA1BEEF/EF/1F21G1FBAGF0CA/AEEEFBFFE
@M02034:409:000000000-BFKT7:1:2110:23732:4333 1:N:0:35
AAAGTCGAGGTGCCTAAAGTGGCAACCCAGACTGTTCCGCCTGTTGGTGGTGTAGAGCTTCCTGTAGCCGCATGGCGTTCGTACTTAAATATGGAACTAACCATTCCAATTTTAGCTGTCTCTTATACACATCTCCGAGCCCA
+
AAAABFBBBBABGGGGGGGGGGGFFGHDFGDGHFFGHHGEEDGGFHGFGAEFCFFB5FFGB3GHHGFBEA0E>EGHFGG1EEGHAF4DGHFHFHG3CGGHFG3GFFHHFGFHED3GGBB3EDFD4DEDBFB2BGHD<B@?C/F
@M02034:409:000000000-BFKT7:1:2110:23619:4339 1:N:0:35
AAAGTCGAGGTGCCTAAAGTGGCAACCCAGACTACGCAGCATGTTGGTGGTGTAGAGCTTCCTGTAGCCGCATGGCGTTCGTACTTAAATATGGAACTAACCATTCCAATTTTCGCTGTCTCTTATACACATCTCCGAGCCCACGAGACA
+
BCCCBFBABCBCGGGGGGGGGGGHHHHGGHHGHHHGGGGGHHHHHHHGFGEGGHHHGHHHGGHHHGHHGGGGGGHFEEGGGGHHHHHHGHHHHG3DFHHHFEBGHHHGHHHHHHGGGGFFFHHHFFFHFFHHHHGHG/<CGGHGGCC/D?
@M02034:409:000000000-BFKT7:1:2110:12675:4352 1:N:0:35
AAAGTCGAGGTGCCTAAAGTGGCAACCCAGACTAATAATAAGGTTGGTGGTGTAGAGCTTCCTGTAGCCGCATGGCGTTCGTACTTAAATATGGAACTAACCATTCCAATTTTCGCTGTCTCTTATACACATCTCCGAGCCCACGAGACA
+
BBCCAFBCCCBBGGGGGGGFGGGHHHHGGHHGHHHHHHHHHHHHHHGGFGEFHHHHHHHHHHHHHHHHHGGGGGHHGGGGGGHHHHHHFHHHHGHHHHHHHHHHHHHHHHHHHHGGGGGHHHHHHHHHGHHHHHFHGBGGCGHGGCCFGF
@M02034:409:000000000-BFKT7:1:2110:10368:4355 1:N:0:35
AAAGTCGAGGTGCCTAAAGTGGCAACCCAGACTGTGACGCCGGTTGGTGGTGTAGAGCTTCCTGTAGCCGCATGGCGTTCGTACTTAAATATGGAACTAACCATTCCAATTTTCGCTGTCTCTTATACACATCTCCGAGCCCACGAGACA
+
BBBBBF?ABBAAGGGGFGGFGGGHHFGGGHHGHHHHHHGGGGGGGGGFFGAFFFHFGFHHHHHFFGHHHGGGGGGHGEFGGFHHHHHHHHHHHHGGGHHGFFFHFHHFHGHHHHGGGGGHHHHFHHGHFFHHHHHHGCGGCGHEFGGCGG
@M02034:409:000000000-BFKT7:1:2110:15672:4365 1:N:0:35
AAAGTCGAGGTGCCTAAAGTGGCAACCCAGACTCATCTGCAGGTTGGTGGTGTAGAGCTTCCTGTAGCCGCATGGCGTTCGTACTTAAATATGGAACTAACCATTCCAATTTTCGCTGTCTCTTATACACATCTCCGAGCCCACGAGACA
+
AAABAFA3AD2>BGGGFGFABEAFGFHGGHHGHHHBGGGHHFHBGHGAFE1AFFGFHFHFHFHEBDGG3EAEEEFGFAEFE?FGGHBGGGF@GEFG3FDFFGGHHGFFGHHHEHGCFG?B4FDGFHFBFCDCGF32C<B/BCEFCCFGGC
@M02034:409:000000000-BFKT7:1:2110:19887:4366 1:N:0:35
AAAGTCGAGGTGCCTAAAGTGGCAACCCAGACTACGAGGCCGGTTGGTGGTGTAGAGCTTCCTGTAGCCGCATGGCGTTCGTACTTAAATATGGAACTAACCATTCCAATTTTCGCTGTCTCTTATACACATCTCCGAGCCCACGA
+
BBBBBFBBBBABGGGGFGGFGGGHHHHGGHHGHHHCFAEE22EGGGG?F1EF13D5F5BF5FGFB5@5BEF/FEC1@>EFFDECFHHHHHHFHF33FFHG303BFEHD4GFHF3/AED/B3@@FBBF2F22FGGH2E@@D/F<F@@
@M02034:409:000000000-BFKT7:1:2110:9434:4369 1:N:0:35
AAAGTCGAGGTGCCTAAAGTGGCAACCCAGACTCAGAGTCAGGTTGGTGGTGTAGAGCTTCCTGTAGCCGCATGGCGTTCGTACTTAAATATGGAACTAACCATTCCAATTTTCGCTGTCTCTTATACACATCTCCGAGCCCACGAGAC
+
AAABAFAADBBCGGGGGGGGGGGHHHHGGHHGHHHHFGHHHHGHHHGEFGEFHHHHHHHHHGHHHHHGHGGGGGHHGFGGGGHHHHHHFFFHGHFGHHHHGHFHHHFHHHHHHFEGGGGHHHHHGHHHGHHHHHHHG/BFFGHGGGGDD
@M02034:409:000000000-BFKT7:1:2110:15656:4373 1:N:0:35
AAAGTCGAGGTGCCTAAAGTGGCAACCCAGACTCATCTGCAGGTTGGTGGTGTAGAGCTTCCTGTAGCCGCATGGCGTTCGTACTTAAATATGGAACTAACCATTCCAATTTTCGCTGTCTCTTATACACATCTCCGAGCCCACGAGACA
+
AAAAAFBBBBAAGGGGGGGGGGGHHHHGGHHGHHHHHHHHHHHFGHGBFEEFFDGFHHGHHHHFGFHHHGGGGGHHGFGGGGFHHHHHHHHHHHGFGHHGHHHHHHHGHHHHHHGGGGGHHHHHGHHHGHFHHHHHFBDGGGHGGGGGGG
@M02034:409:000000000-BFKT7:1:2110:18055:4383 1:N:0:35
AAAGTCGAGGTGCCTAAAGTGGCAACCCAGACTTGTTGTCCTGTTGGTGGTGTAGAGCTTCCTGTAGCCGCATGGCGTTCGTACTTAAATATGGAACTAACCATTCCAATTTTCGCTGTCTCTTATACACATCTCCGAGCCCACGAGAC
+
AABBBFBADDBBGGGGGGGGGGGHHHHEGHHGHHGHHHHHHHHHHHHGGGEFHFHFHHHHHFHHGHHFFGGFGGHGGGGGGGGHHHHFFHFHHH3FBHHGFFFGHHHFHGHHHHGGGGGGHHHHGHFBBCFFGGGFFCGGGGEGGGG?A
@M02034:409:000000000-BFKT7:1:2110:13153:4399 1:N:0:35
AAAGTCGAGGTGCCTAAAGTGGCAACCCAGACTACGCCGCCTGTTGGTGGTGTAGAGCTTCCTGTAGCCGCATGGCGTTCGTACTTAAATATGGAACTAACCATTCCAATTTTTGCTGTCTCTTATACACATCTCCGAGCCCAC
+
AABBADAABBABGGGG4GGGGGGHHHHGGHC2GGFEEEGFFGHHGHE1AEEEA3F5DBFEDGFHHBG53EE>FGF1EEEFEE2EGGHH3?G4FD33GGHG303B??E??GHHD4>2GFGBD3?F3B3BB2DHHHH2E?@CF//?
@M02034:409:000000000-BFKT7:1:2110:20048:4400 1:N:0:35
AAAGTCGAGGTGCCTAAAGTGGCAACCCAGACTAAGGGGAATGTTGGTGGTGTAGAGCTTCCTGTAGCCGCATGGCGTTCGTACTTAAATATGGAACTAACCATTCCAATTTTCGCTGTCTCTTATACACATCTCCGAGCCCACGAGAC
+
BAACBFBCCCABGGGGGGGGGGGHHHGGGHHGHFDGFHGEFFHHHHHGGGEFHFHGHHHHHHHHGHHHHGGGFGHHGGGGGGHHHHHHHHHHHHHGHHHHHHHHHHHGHHHHHHGGGDGHHHHHHHHHHHHHHHHGG@DGGGHGGGGGG
@M02034:409:000000000-BFKT7:1:2110:12313:4406 1:N:0:35
AAAGTCGAGGTGCCTAAAGTGGCAACCCAGACTAATACGCCTGTTGGTGGTGTAGAGCTTCCTGTAGCCGCATGGCGTTCGTACTTAAATATGGAACTAACCATTCCAATTTTCGCTGTCTCTTATACACATCTCCGAGCC
+
AAAAAD1A@D1>EGGGGGGGF1ACAGHCGAGGHHHHHHCEGFGHHHHGCEABGFG2BGHHHBHBBGBGGGGCEEHHGEGGFE0EFGGFHHFFHEBGGH1FFHHGGHH2EGGHF2//EEEFGHGFDFFBGCGFFHFBC/>CG
@M02034:409:000000000-BFKT7:1:2110:20743:4413 1:N:0:35
AAAGTCGAGGTGCCTAAAGTGGCAACCCAGACTACGCCGAATGTTGGTGGTGTAGAGCTTCCTGTAGCCGCATGGCGTTCGTACTTAAATATGGAACTAACCATTCCAATTTTCGCTGTCTCTTATACACATCTCCGAGCCCACGAGACA
+
BBBABFABBB>AGGGGGGGGGGGHHHHGGHHGHHHGGGGGGGHHHHGGGGGFFFHHHHHHHHHHHHHGHGGFGGHFEEEGGEGHHHHGHHHHHHGFFHHHHHFHHHEFEGGHHHEGGGGFHFHHHHH332@FFHHHF@CCGEHADFGFGG
@M02034:409:000000000-BFKT7:1:2110:21925:4414 1:N:0:35
AAAGTCGAGGTGCCTAAAGTGGCAACCCAGACTCAGCTTGAGGTTGGTGGTGTAGAGCTTCCTGTAGCCGCATGGCGTTCGTACTTAAATATGGAACTAACCATTCCAATTTTCGCTGTCTCTTATACACATCTCCGAGCCCACGAGAC
+
CCCCBFBCCCABGGGGGGGGGGGHHHHGGHHGHFGGHEFFAEGHHHGGGGEGHHHHHHHHHHHHHFHHGGGGGGHHGGGGGGHHHHHGFHHHHFFGGGFHHHGHHHHHHHHHHHGGGGGGHHHHHHHHHHBGHHHHGBCGCGHGCDCFG
@M02034:409:000000000-BFKT7:1:2110:14379:4419 1:N:0:35
AAAGTCGAGGTGCCTAAAGTGGCAACCCAGACTAAGCAGAAGGTTGGTGGTGTAGAGCTTCCTGTAGCCGCATGGCGTTCGTACTTAAATATGGAACTAACCATTCCAATTTTCGCTGTCTCTTATACACATCTCCGAGCCCACGAGACA
+
BCCCAFBBCBAAGGGFGGGFFGGHHHHGGHHFHHHHHHHGCHHGHHGEFDFFFFGFFFHHBGHHGFHFHFGEGGHFFEEGGGHHHFHHHHHHHHFFHHHGECBGHHHGHHHHHHGGGGEGHFHHFHHHHFHHHHHGFCDGGGHGGFGGDC
@M02034:409:000000000-BFKT7:1:2110:7347:4420 1:N:0:35
AAAGTCGAGGTGCCTAAAGTGGCAACCCAGACTGTGAATCATGTTGGTGGTGTAGAGCTTCCTGTAGCCGCATGGCGTTCGTACTTAAATATGGAACTAACCATTCCAATTTTCGCTGTCTCTTATACACATCTCCG
+
>1AA1DAADD>ABFBG11BBGGGFFGFEFGHGHHFFHHFHHHFFFFHEFF/ACGHFF1GHHGGFGGGGFA/AEEHFEGGGGEGHGGEBBGFB@G1BBF@B1FBFDF2FGGHGHHGFGGGGF2FBGHGFFE<F1F11<
@M02034:409:000000000-BFKT7:1:2110:16399:4424 1:N:0:35
AAAGTCGAGGTGCCTAAAGTGGCAACCCAGACTCCGCCGGCGGTTG
+
BBABADAACBAAGGGGGGGGGGGHHHHGGHCCG33BAEEAFGGG0E
@M02034:409:000000000-BFKT7:1:2110:10230:4430 1:N:0:35
AAAGTCGAGGTGCCTAAAGTGGCAACCCAGACTGCTCCTCATGTTGGTGGTGTAGAGCTTCCTGTAGCCGCATGGCGTTCGTACTTAAATATGGAACTAACCATTCCAATTTTCGCTGTCTCTTATACACATCTCCGAGCCCACGAGACA
+
AAABAFAABDAAGGGGGGGGFFGGHHHGGHGGGHHHHHHHHGHGHHGEFGEFHHHFFHFFHHHHHHHHHGGGGGHGGFGGGGFHGGFGHHHHHEDEGHF3CGFFFHHHHHHHHFGGGGGHFFHHBGHHFHEGHGFFCCGCCFHGGGCG?F
@M02034:409:000000000-BFKT7:1:2110:18037:4431 1:N:0:35
AAAGTCGAGGTGCCTAAAGTGGCAACCCAGACTTCTCCTGGGGTTGGTGGTGTAGAGCTTCCTGTAGCCGCATGGCGTTCGTACTTAAATATGGAACTAACCATTCCAATTTTCGCTGTCTCTTATACACATCTCCGAGCCCACGAGAC
+
ABAABFBBDBABFGGGGGGGGFGFHHHDGHGGHHHHGHHHHDEGEECGFCEFGFHFHHHHGGHGHFGDFEG?EGHFGGGGGGGHFHHFHHFHHB33GHGHFEGGGFHF4FFHHG@EFGGHHHHHHHH3BF2GFGFGG@CD@EEGC/C?D
@M02034:409:000000000-BFKT7:1:2110:16414:4433 1:N:0:35
AAAGTCGAGGTGCCTAAAGTGGCAACCCAGACTCCGCCGGCGGTTGGTGGTGTAGAGCTTCCTGTAGCCGCATGGCGTTCGTACTTAAATATGGAACTAACCATTCCAATTTTCGCTGTCTCTTATACACATCTCCGAGCCCACGAGACA
+
ABBBBFBBDCBCGGGGGGGGGGGHHHHGGHHGHFHFEDEGGGGGGEFEFG?F?@EDGFGHGFGH3DFFGEEEEEHAF<EFFFFHHHGHHHHHHHEGEHHFFGGGHGHHHHHHF2<AEGAGBFGHDGFHHHHGHDGHG-<@CEHECGGGGC
@M02034:409:000000000-BFKT7:1:2110:23326:4441 1:N:0:35
AAAGTCGAGGTGCCTAAAGTGGCAACCCAGACTCAGCAGAATGTTGGTGGTGTAGAGCTTCCTGTAGCCGCATGGCGTTCGTACTTAAATATGGAACTAACCATTCCAATTTTCGCTGTCTCTTATACACATCTCCGAGCCCACGAGACA
+
CCCCCFCBCBAAGGGGGFGFGGGHHHHGGHHGHGGGGHHGHHHHHHHEFFEFGFHHHHHHHHHHGFHHFGGGGGHHGGGGGFFHHFFDFHGFHHHGGHHGHHHHHHGHHGHHHHGDGGGHHGGHFHGHFFGFFGFF//BB@GGFGGG?GG
@M02034:409:000000000-BFKT7:1:2110:9695:4443 1:N:0:35
AAAGTCGAGGTGCCTAAAGTGGCAACCCAGACTCAGGTGGGGGTTGGTGGTGTAGAGCTTCCTGTAGCCGCATGGCGTTCGTACTTAAATATGGAACTAACCATTCCAATTTTCGCTGTCTCTTATACACATCTCCGAGCCCACGAG
+
BCCBBFBACCCBGGGGGGGFGGGHGHHGGHHGHHFFFGGFAEGFGGGEGGEFHHHHHHHHHHHHHHHHHGGGGGHHGGGGGGHHHHHHGHHHHHHHHHHGHHGHGHGHFFHHHHGGGGGHHHHHHHHHHHFHGHFHG/CDGFEGGGG
@M02034:409:000000000-BFKT7:1:2110:14962:4447 1:N:0:35
AAAGTCGAGGTGCCTAAAGTGGCAACCCAGACTACGCCGGCGGTTGGTGGTGTAGAGCTTCCTGTAGCCGCATGGCGTTCGTACTTAAATATGGAACTAACATTCCAATTTTCG
+
BCCCBFBCBBAAGGGGGGFFGFFGHHHGGHHGHHHGGGGGGEG>EGG?FE1F?3FBG4BFEFHHGHH4FA>/AEH?E/<FF<???GDGGGFFGH2F2FFF2?>F>GEHFGHH2>
@M02034:409:000000000-BFKT7:1:2110:23696:4451 1:N:0:35
AAAGTCGAGGTGCCTAAAGTGGCAACCCAGACTAATACTTCTGTTGGTGGTGTAGAGCTTCCTGTAGCCGCATGGCGTTCGTACTTAAATATGGAACTAACCATTCCAATTTTCGCTGTCTCTTATACACATCTCCGAGCCCACGAGAC
+
AAAAAFBAAAAAGFGGFGGGGDDHFGF?FFFFGFGHHHHHHGHGHFHGFEEFEGHFGGHGFFHGFEGAFAAEEGHHGEFFAEC1FGBGHFHHHHDBFGHFHHFHHHDHFFGHHHGGGGG?GFGFHHFHDGHH2GDGDBF?GGH/<B@EA
@M02034:409:000000000-BFKT7:1:2110:10149:4462 1:N:0:35
AAAGTCGAGGTGCCTAAAGTGGCAACCCAGACTCATAAGAATGTTGGTGGTGTAGAGCTTCCTGTAGCCGCATGGCGTTCGTACTTAAATATGGAACTAACCATTCCAATTTTCGCTGTCTCTTATACACATCTCCGAGCCCACGAGACA
+
BCCCBFBCCCCBGGGGGGGGGGGHHGHGGHHGHHHHHHHHHHHGHHHEFGEFGHHFGHHHHHHHHHHHHGGEGGHHGGGGGGHHHHHHEHHHHGEFFHGGHHFHHHGHHHHHHHGGGGGHHHHHHHGHHHFHHHBGDBCDGGHGGGGGGC
@M02034:409:000000000-BFKT7:1:2110:9998:4463 1:N:0:35
AAAGTCGAGGTGCCTAAAGTGGCAACCCAGACTCATGGGGCGGTTGGTGGTGTAGAGCTTCCTGTAGCCGCATGGCGTTCGTACTTAAATATGGAACTAACCATTCCAATTTTCGCTGTCTCTTATACACATCTCCGAGCCCACGAGACA
+
BCBCCFCBBCCCGGGGGGGGGGGHHCHGGHHGHHHHHHGGGGGEEGGGGGGGHHHFGHHHHHGHHGHGHEGEFGHGGFGGGGHHHHHGFHHFGFFGFHFGFFDGHFGF2FGHHGFGGGDBFFGHFHGFGFHHHHDDDA-@GFHGCCCDGH
@M02034:409:000000000-BFKT7:1:2110:23148:4464 1:N:0:35
AAAGTCGAGGTGCCTAAAGTGGCAACCCAGACTAATAAGTCGGTTGGTGGTGTAGAGCTTCCTGTAGCCGCATGGCGTTCGTACTTAAATATGGAACTAACCATTCCAATTTTCGCTGTCTCTTATACACATCTCCGAGCCCACGAGAC
+
BBBBBFBBBBBAGGGGGGGGGGGGHHFEFHHGHHHHHHHGHGGGGGGEGGEFGDGFGHHHHHHHHHHHHGG?EFHGGGGGFGHHHHGGHHHHHHDFCGGHHHGHHHHHGGHHHHEEEEFFHEHHHHHHGHGFFHHGD?/<BCGEGGGGG
@M02034:409:000000000-BFKT7:1:2110:23681:4464 1:N:0:35
AAAGTCGAGGTGCCTAAAGTGGCAACCCAGACTAATACTTCTGTTGGTGGTGTAGAGCTTCCTGTAGCCGCATGGCGTTCGTACTTAAATATGGAACTAACCATTCCAATTTTCGCTGTCTCTTATACACATCTCCGAGCCCACGAGAC
+
ABABAFBBBCCCGGGGGGGGGGGFGHHGGHHGHHHHHHHHHHHHHHFEGGEFFGHGHHHHGHHHHHHGHGGGGGHHGGGGGGHHHHHHHHHHHHFGHHHHHHHHGHGHFHHHHHGGGGGHHHHHHHHFBGHHHHHHG/B?@EHGG/CGG
@M02034:409:000000000-BFKT7:1:2110:17311:4471 1:N:0:35
AAAGTCGAGGTGCCTAAAGTGGCAACCCAGACTACGGGTAGTGTTGGTGGTGTAGAGCTTCCTGTAGCCGCGTGG
+
CCDCBFBCCCAAGGGGGGGGGGGHHHHGGH2FG33AEFEEFHHH5GA111BA13D5A5AA5BAB55B5A>E0>E>
@M02034:409:000000000-BFKT7:1:2110:13087:4476 1:N:0:35
AAAGTCGAGGTGCCTAAAGTGGCAACCCAGACTCCTAAGAATGTTGGTGGTGTAGAGCTTCCTGTAGCCGCATGGCGTTCGTACTTAAATATGGAACTAACCATTCCAATTTTCGCTGTCTCTTATACACATCTCCGAGCCCACGAGACA
+
CCCCCFBBBCABGGGGGGGGGGGHHHHGGHHGHGHHBF3GHFHHEGFGEDFGFEGBABFGDGGFF5GDDEG?EGF1EE>FGE?FGFHH3FGFGF3@FGHH31BBF4F44FGHH4EFFEEGGHGF4FFGHBGHHFHBF@FGGGEFGGGGG?
@M02034:409:000000000-BFKT7:1:2110:18465:4481 1:N:0:35
AAAGTCGAGGTGCCTAAAGTGGCAACCCAGACTACTCAGCCTGTTGGTGGTGTAGAGCTTCCTGTAGCCGCATGGCGTTCGTACTTAAATATGGAACTAACCATTCCAATTTTCGCTGTCTCTTATACACATCTCCGAGCCCACGAGAC
+
BBBBBFAABBBBGGGGGGGGGGGHHHGEGHCFHH353A333AFEGHEGFFGGHFHDGFHHHFHGHHHFFFG@EEHFGGGGEGFGGHHBBGFHFG3BEGGGEG3FGFFEBFHHHF>EGDGFHHHHFG?BFC2FGGGBD/<@/ACF?@@/?
@M02034:409:000000000-BFKT7:1:2110:10000:4483 1:N:0:35
AAAGTCGAGGTGCCTAAAGTGGCAACCCAGACTCATGGTGCGGTTGGTGGTGTAGAGCTTCCTGTAGCCGCATGGCGTTCGTACTTAAATATGGAACTAACCATTCCAATTTTCGCTGTCTCTTATACACATCTCCGAGCCCACGAGAC
+
CCCCCFAADBABGGGGGGGGGGGHHHHGGHHGHH3FH3A5BFFGFGGEGGEFGHHHHHHHGGHHHHHHHGGGGGHHGDGGGGHHHHHHGHHHHHGHGHHHHHHHHHHHHHHHHHGGGGGGHHHHHHGGHHGHHHHHGCGGGGHGGGGGG
@M02034:409:000000000-BFKT7:1:2110:9671:4483 1:N:0:35
AAAGTCGAGGTGCCTAAAGTGGCAACCCAGATTGGTCCGAATGTTGGTGGTGTAGAGCTTCCTGTAGCCGCATGGCGTTCGTACTTAAATATGGAACTAACCATTCCAATTTTCGCTGTCTCTTATACACATCTCCGAGCCCACGAGACA
+
CCCCCFBBCCCBGGGGGGGGGGGHHDHGGHHHHHFGHHG?EFGHHHHGGGEFHHHFHHHHHHHHHFHHHGGEFGHGGGGGGGHHHHHHHHHHHHFHHHGHHHEGHFHFHGHHHHG?GGGHHHHHBGDDFGFFGGGFF@FFGEEGFGGA/?
@M02034:409:000000000-BFKT7:1:2110:23321:4485 1:N:0:35
AAAGTCGAGGTGCCTAAAGTGGCAACCCAGACTGGGGTTGGGGTTGGTGGTGTAGAGCTTCCTGTAGCCGCATGGCGTTCGTACTTAAATATGGAACTAACCATTCCAATTTTCGCTGTCTCTTATACACATCTCCGAGCCCACGAGA
+
BBBBBFBABDAAGCGFGGGFGGDFHHHEGGHGHGGHGBEFFCGEECEEEEFGFFGFFHHHGFHGGFGDGFGGGGHGGGGGGGFGGHH3BFGDGHEDEGFFFGBGHFFEHHHHHGGDGGGGHGHHFFFG>GHHFGDFE<@<CFEGCFGG
@M02034:409:000000000-BFKT7:1:2110:22374:4486 1:N:0:35
AAAGTCGAGGTGCCTAAAGTGGCAACCCAGACTAATGAGAAGGTTGGTGGTGTAGAGCTTCCTGTAGCCGCATGGCGTTCGTACTTAAATATGGAACTAACCATTCCAATTTTCGCTGTCTCTTATACACATCTCCGAGCCCACGAGAC
+
AABAAD>A@DAAGGGGBFFGGGGHHHHGGHHGGHHHHHHCHHHHGHGGGGGFGHHHHHGHHHHHHHHHHGGGGGHHGGGGGGHHHHHHEHFHHHGGHFFHHHEHGHGHHHHHHHGGGGGGHHHHGGHHHHBCGHHGGGGGGAGA@//AE
@M02034:409:000000000-BFKT7:1:2110:11261:4488 1:N:0:35
AAAGTCGAGGTGCCTAAAGTGGCAACCCAGACTACGAATAGGGTTGGTGGTGTAGAGCTTCCTGTAGCCGCATGGCGTTCGTACTTAAATATGGAACTAACCATTCCAATTTTCGCTGTCTCTTATACACATCTCCGAGCCCACGAGACA
+
BBBAAFBBCCABGGGGGGGGGGGHHHHGGHHGHHHGGHGGHHGGGGGFFGEFGHHHHHHHHHHHHHHGHGGGGGHHFGGGGGGHHHHHHHHHHHGHHGHGHHHHHHHHHHHHHHGGGGGGHHHHHHHHGHFHHHGHG?FCGGHGGGGGG<
@M02034:409:000000000-BFKT7:1:2110:23308:4497 1:N:0:35
AAAGTCGAGGTGCCTAAAGTGGCAACCCAGACTGGGGTTGGGGTTGGTGGTGTAGAGCTTCCTGTAGCCGCATGGCGTTCGTACTTAAATATGGAACTAACCATTCCAATTTTCGCTGTCTCTTATACACATCTCCGAGCCCACGAGAC
+
AAAABFB?ADABGGGGGGGGFGGHGHHFEGDFHHGHGBEAECEGGGCEGCGFGHHBHHGHFHHGGFHGHGGGGGGGG>EFFGHHHHHFFHGHHH3FHHGGHHHHHHHHFHGGHHGGGGDFHHHHGGFHFHGHGHHHGDCG?AGGGGGDG
@M02034:409:000000000-BFKT7:1:2110:15328:4498 1:N:0:35
AAAGTCGAGGTGCCTAAAGTGGCAACCCAGACTCCTTCTACGGTTGGTGGTGTAGAGCTTCCTGTAGCCGCATGGCGTTCGTACTTAAATATGGAACTAACCATTCCAATTTTCGCTGTCTCTTATACACATCTCCGAGCCCACGAGACA
+
AAAA>FAADBAAGGFF4FFGGGGFFHGDGGHGCHGHHHFHHGGGGGGFFE1BAAGDGFFHHHGHHFHFHGGEGGHHFGGGGGFGEHHEFGFFGGGFHHHHHHGHFFHGHHHHHHG?EEEBFBDBBDFGFFBGGHHHD?CC@/?FGFGGGH
@M02034:409:000000000-BFKT7:1:2110:22379:4515 1:N:0:35
AAAGTCGAGGTGCCTAAAGTGGCAACCCAGACTATGAATACTGTTGGTGGTGTAGAGCTTCCTGTAGCCGCATGGCGTTCGTACTTAAATATGGAACTAACCATTCCAATTTTCGCTGTCTCTTATACACATCTCCGAGCCCACGAGAC
+
BBCCCFBCCCBCGGGGGGGGGGGHHHHGGHHGH35BG5G535DFGHHFFGEFHHHGHHHHHHHHHHHHHGGEEGHHGGGGGGHHHHHHHHHHHHFHHHHHHHHHHHHHHHHHHHGGGGGHHHHHHHHHHHFGHHHHGGCFGGHGGGGGG
@M02034:409:000000000-BFKT7:1:2110:19584:4521 1:N:0:35
AAAGTCGAGGTGCCTAAAGTGGCAACCCAGACTACTCCGCATGTTGGTGGTGTAGAGCTTCCTGTAGCCGCATGGCGTTCGTACTTAAATATGGAACTAACCATTCCAATTTTCGCTGTCTCTTATACACATCTCCGAGCCCACGAGACA
+
AAABBFBBBBABGGGGFGGGGGGHHHHGGHHGHHCHCFEEGGGHHHHEFEGGFFFBGGFHFHHHFGGFFEGCEGF1EEEFEEFGEHHHFHGHHH33FEFHB03FFDH4DGFHHG?GGGFFHHHFDFGDHFHFHHH2B/CCGGGGGGCDEF
@M02034:409:000000000-BFKT7:1:2110:15546:4530 1:N:0:35
AAAGTCGAGGTGCCTAAAGTGGCAACCCAGACTAATAATAAGGTTGGTGGTGTAGAGCTTCCTGTAGCCGCATGGCGTTCGTACTTAAATATGGAACTAACCATTCCAATTTTCGCTGTCTCTTATACACATCTCCGAGCCCACGAGACA
+
AAAAAFABBBABGGGGGGGFGGFHHHHGGHHGHHHHHHHHHHHFGHGEFEEFFGHFHHFHHHHHFFGDGEEEGGGHGEGGGGHEHHHGHHGGHEFGHHHHHGHHFHGGHHHHHHGGGGEFFFHHHHHHHHHHHHHHCBGGGGHGGGDFGF
@M02034:409:000000000-BFKT7:1:2110:19310:4534 1:N:0:35
AAAGTCGAGGTGCCTAAAGTGGCAACCCAGACTGTGCCTAATGTTGGTGGTGTAGAGCTTCCTGTAGCCGCATGGCGTTCGTACTTAAATATGGAACTAACCATTCCAATTTTCGCTGTCCCTTATACACATCTCCGAGCCCACGAGAC
+
BBBBBFBBBBAAGGGGGGGGGGGFHHHGGHHGHHHGGHHHGHHGFHEGGGEGHHHDGHHHGHHGGGHFGEEEEGHHGEGGGGHHHHHHBGGHHFF@GH@GHHGHGHHHGGHFHHGGGAFDGHHFHHHHHGBGFDGHD/CBFGHGGGGGG
@M02034:409:000000000-BFKT7:1:2110:19673:4534 1:N:0:35
AAAGTCGAGGTGCCTAAAGTGGCAACCCAGACTCCGCCGCCGGTTGGTGGTGTAGAGCTTCCTGTAGCCGCATGGCGTTCGTACTTAAATATGGAACTAACCATTCCAATTTTCGCTGTCTCTTATACACATCTCCGAGCCCACGAGACA
+
AAAABFBBBBAAGGGGGGGGGGGHHHHGGHHGHGHEGGGGEEGGCEG1FDEFGFHFHDGHHHHHHFHHHG?>?EGAEEGGGGHHEGGGHHHHHHFFHHHFHHHHHFHHFGFHHHGGGG/GHHHHHGGHHFHFHDGFF?FGCFGFG?CDFB
@M02034:409:000000000-BFKT7:1:2110:11329:4536 1:N:0:35
AAAGTCGAGGTGCCTAAAGTGGCAACCCAGACTACGTCTCCTGTTGGTGGTGTAGAGCTTCCTGTAGCCGCATGGCGTTCGTACTTAAATATGGAACTAACCATTCCAATTTTCGCTGTCTCTTATACACATCTC
+
>AAAAD3>A@AAFGGGGBGGFGGHHHHGGHHGHHGGHFG2A5BAAAFGG?EFFDHFF5FGFFFFFFF5AEE?EGEAEE?FFAFFHHFFFEB@DF33FFFB?E3??DF4EGFFFG/?E?EHFHEFDFFGFCBGFGF
@M02034:409:000000000-BFKT7:1:2110:23994:4543 1:N:0:35
AAAGTCGAGGTGCCTAAAGTGGCAACCCAGACTGGGGGGGGGGTTGGTGGTGTAGAGCTTCCTGTAGCCGCATGGCGTTCGTACTTAAATATGGAACTAACCATTCCAATTTTCGCTGTCTCTTATACACATCTCCGAGCCCACGAGAC
+
AAABBFBBBBABFGGGGGGGGFGGHHGGGHHGHHHHGGGGFFFFFFBAEF9;AFF/BBFFFEFFFFFFFD->DFFFFDF.DAFEFFFFFF/BFFFFFFFFFFFFBFFFFFFFFFC?A9ABBFFFBFFFFFFFFFFBD--@F??.9BDDD
@M02034:409:000000000-BFKT7:1:2110:21462:4546 1:N:0:35
AAAGTCGAGGTGCCTAAAGTGGCAACCCAGACTGAGCCTCCGGTTGGTGGTGCAGAGCTTCCTGTAGCCGCATGGC
+
BBBBBDAADDABGGGGGGGGGGGHHHHGGHHGHFFFHGHH2EFGAEG1AEEE33F5AAB35FEHBFB5BEC>FECA
@M02034:409:000000000-BFKT7:1:2110:14428:4549 1:N:0:35
AAAGTCGAGGTGCCTAAAGTGGCAACCCAGACTTCTAATGTTGTTGGTGGTGTAGAGCTTCCTGTAGCCGCATGGCGTTCGTACTTAAATATGGAACTAACCATTCCAATTTTCGCTGTCTCTTATACACATCTCCGAGCCCACGAGAC
+
AAAAAFAABBAAGCGFGGGGEFFHHGHGGHHGHHHHHHHHFGHCGHGEEDBFFGHFHGHHHHHFBGGFGEEEFEFGEFGGEAGHHHGGHGHHHHDFGHFFFGHHHHHHHHHGHHEFGGFHHGHGHHGFGHFHHHHB?/BBBACFFDFDD
@M02034:409:000000000-BFKT7:1:2110:21477:4556 1:N:0:35
AAAGTCGAGGTGCCTAAAGTGGCAACCCAGACTGAGCCTCAGGTTGGTGGTGTAGAGCTTCCTGTAGCCGCATGGCGTTCGTACTTAAATATGGAACTAACCATTCCAATTTTCGCTGTCTCTTATACACATCTCCGAGCCCACGAGACA
+
3AAAAFBABBBBGGGGCGGFGGGHHAGFGHHGHHFHHHGHHHHGHFGEFEAFGHHGGGHHHHHH5FGGHFGEFGHHGGGGGFHHHHFGHHHGHHGFHHFFGGEHHHHGHGHHHHGGGGEFHBFFGGGHFHEGFGGBFCG?DFHGGGCG?F
@M02034:409:000000000-BFKT7:1:2110:14418:4565 1:N:0:35
AAAGTCGAGGTGCCTAAAGTGGCAACCCAGACTTCTAATGGTGTTGGGGTTGCAGA
+
ABBCAFBCCCAAGGGFGGFGGGGHHHHGGHHGH55D55DF5FGHGGH22AA013B5
@M02034:409:000000000-BFKT7:1:2110:19160:4568 1:N:0:35
AAAGTCGAGGTGCCTAAAGTGGCAACCCAGACTCTGGGGCATGTTGGTGGTGTAGAGCTTCCTGTAGCCGCATGGCGTTCGTACTTAAATATGGAACTAACCATTCCAATTTTCGCTGTCTCTTATACACATCTCCGAGCCCACGAGACA
+
BBAABFAADBABGGGGGGGFGGGGGHHGGHGGHHHHFHGFGHHHHHH2FEAFGFHFHFHHHGHHGHHHHGGGGGHFEEGGGFEGHHGHHHGHHHGGGHHFGFHHHHHGHHHHHFGGGGEGGHGHHHHHHHHHHHHFD>DCCFGECDGFGE
@M02034:409:000000000-BFKT7:1:2110:16824:4571 1:N:0:35
AAAGTCGAGGTGCCTAAAGTGGCAACCCAGACTAATCCGAAGGTTGGTGGTGTAGAGCTTCCTGTAGCCGCATGGCGTTCGTACTTAAATATGGAACTAACCATTCCAATTTTCGCTGTCTCTTATACACATCTCCGAGCCCACGAGACA
+
ABBBAFBBBBAAGGGGGGGGGFFHHHHGGHGFGHHHHHGGGFGGHHGEFGBFFFHHHHHHHHHHGFHGHEGEGEFGEEEGGFHHHHHHHHHHGHFFHHGHHHFHHHGGHHHHHHGGGGEHHHHHHHGHHHHHHHHHBBFGGGFGGGGGGB
@M02034:409:000000000-BFKT7:1:2110:9953:4573 1:N:0:35
AAAGTCGAGGTGCCTAAAGTGGCAACCCAGACTGCGACGCATGTTGGTGGTGTAGAGCTTCCTGTAGCCGCATGGCGTTCGTACTTAAATATGGAACTAACCATTCCAATTTTCGCTGTCTCTTATACACATCTCCGAGCCCACGAGACA
+
BCCBADAABCCBGGGGGGGGGGGHHHHGGHHGHGHGGGGGGFGHHHHGGGGFGHHHHHHHHHHHHHHHHGGGGGHHGEFGGGHHHHHBGHHHHHHGGHHHHHHHHHHHHHHHHGGGGGGGHHHHHHHGGHFHHHHHGCGGGEHGGG?ADF
@M02034:409:000000000-BFKT7:1:2110:9983:4575 1:N:0:35
AAAGTCGAGGTGCCTAAAGTGGCAACCCAGACTACGCCGCAGGTTGGTGGTGTAGAGCTTCCTGTAGCCGCATGGCGTTCGTACTTAAATATGGAACTAACCATTCCAATTTTCGCTGTCTCTTATACACATCTCCGAGCCCACGAGACA
+
AAAAAFBCCCBBGGGGGGGGGGGGGHHGGHHGHHHGGGGGGGGGHHGFFGGGGHHGGHHHHHHHHHHHHGGEFGHHGGGGGGHHHHHHFGHHHGFHHHHHHHHHHHHHHHHHHHGGGGGGFHHHGHHHGHHHHHGBC@DG?FFGGCGDGC
@M02034:409:000000000-BFKT7:1:2110:23579:4580 1:N:0:35
AAAGTCGAGGTGCCTAAAGTGGCAACCCAGACTGGGAGTAAGGTTGGTGGTGTAGTGCTTCCTGTAGCCGC
+
ABABBDAADBBBGGFGEGGFGFAECHGGGHGGFHAE2BB355BGGH?2B?EAB3D5B55D5GGFHE5D31>
@M02034:409:000000000-BFKT7:1:2110:22380:4587 1:N:0:35
AAAGTCGAGGTGCCTAAAGTGGCAACCCAGACTCATGAGCAGGTTGGTGGTGTAGAGCTTCCTGTAGCCGCATGGCGTTCGTACTTAAATATGGAACTAACCATTCCAATTTTCGCTGTCTCTTATACACATCTCCGAGCCCACGAGACA
+
CCCCBFABCCABGGGGGGGGGGGHHHHGGHHGHF3FFHHG3EEHFHFEF1EF1BF5EFHHBHHFHDD5GFGEEEFCEBECA?BAEFH3FGFDFD33BFHHFH3F3GHHHHGHHHCGGDE34FFEEFHDFGHFHFGGDCFG/FCAFGCDGC
@M02034:409:000000000-BFKT7:1:2110:14702:4593 1:N:0:35
AAAGTCGAGGTGCCTAAAGTGGCAACCCAGACTAAGGAGAAGGTTGGTGGTGTAGAGCTTCCTGTAGCCGCATGGCGTTCGTACTTAAATATGGAACTAACCATTCCAATTTTCGCTGTCTCTTATACACATCTCCGAGCCCACGAGACA
+
AAAAAFABBD>AFGGGGGGGGGFFFHHGFHHFHHFHGFEFHGF3FGGEFDBFFGGHHHGHHHHHFFGFFEEEGFHFF1EFFFGAHHHHHHEGHHFBFFGHHHHHHHHHHHHFHHGGGGEDGHFGFHHHFFEHHHHHD@DC?F/FDGGGGE
@M02034:409:000000000-BFKT7:1:2110:21492:4605 1:N:0:35
AAAGTCGAGGTGCCTAAAGTGGCAACCCAGACTCCGTCTCCGGTTGGTGGTGTAGAGCTTCCTGTAGCCGCATGGCGTTCGTACTTAAATATGGAACTAACCATTCCAATTTTCGCTGTCTCTTATACACATCTCCGAGCCCACGAGACA
+
CCCBBFBBCCAAGGGGGGGGGGGHHHHGGHHGHHHGHHHHHGGGGGGGFGFGHHHHHHHHHHHGHHHHHFGFFGHHGGGGGGHHHHFH3GFHHHHHHHHHGHGHHHHHHHHHHHGGGGGFHHHHFHHHFGHHHHHHG@CDGGHGGG?DGC
@M02034:409:000000000-BFKT7:1:2110:21593:4610 1:N:0:35
AAAGTCGAGGTGCCTAAAGTGGCAACCCAGACTACGAAGAAGGTTGGTGGTGTAGAGCTTCCTGTAGCCGCATGGCGTTCGTACTTAAATATGGAACTAACCATTCCAATTTTCGCTGTCTCTTATACACATCTCCGAGCCCACGAGACA
+
AABBAFAABBAAFGGFBGGFFGGGHHHGGHHGHHHGGHFFGHHGGHGEFGGGHHHGHHHHHHHHHHHFFEECEGHHGEEFGGHHHHGGHHHHHHHHFHGHHHBGHHGFHGHHHHGGGGGHHHHHHHGHFHFGHF3GCCC@CGHGGGGGGB
@M02034:409:000000000-BFKT7:1:2110:18139:4617 1:N:0:35
AAAGTCGAGGTGCCTAAAGTGGCAACCCAGACTTTGCAGAAGGTTGGTGGTGTAGAGCTTCCTGTAGCCGCATGGCGTTCGTACTTAAATATGGAACTAACCATTCCAATTTTCGCTGTCTCTTATACACATCTCCG
+
ABA?AF3ADDABGGGGGGGGFFGBCGH?CEAFHHHGC535AG2GF2AEEEEGH3G5B5FGGFGFHHFDFEE@EFHAEEGFGGBGGFDBGB@GF333BG3FC?3FHFHB4FFHHB/?E/E?EHGEDFBBFCFGHDD1C
@M02034:409:000000000-BFKT7:1:2110:7555:4627 1:N:0:35
AAAGTCGAGGTGCCTAAAGTGGCAACCCAGACTCAGACGAATGTTGGTGGTGTAGAGCTTCCTGTAGCCGCATGGCGTTCGTACTTAAATATGGAACTAACCATTCCAATTTTCGCTGTCTCTTATACACATCTCCGAGCCCACGAGACA
+
AB?ABFAADBA44GFGGFFF5FFBEGH2EDACAC3FBGEEGHHFFHHEFEEFBFGGFDGHBFGHFFFAFEGGGGHEEEGGGGGHHHHH3BFGEFD3EFHGFHHHF4FGHHGHHHGGGGE?FGHHFB2F2F1BCFB1C/</</CFCC@//?
@M02034:409:000000000-BFKT7:1:2110:11050:4629 1:N:0:35
AAAGTCGAGGTGCCTAAAGTGGCAACCCAGACTCAGACGAAGGTTGGTGGTGTAGAGCTTCCTGTAGCCGCATGGCGTTCGTACTTAAATATGGAACTAACCATTCCAATTTTCGCTGTCTCTTATACACATCTCCGAGCCCACGAGACA
+
BCBBBFBBBCABGGGGGGGGGGGHHHHGGHHGHHHHHHGGGGGGGHGEGGEFGGHFHHHHHHHHHHHHHGGGGEHHGEGGGGHHHHHHHHHHHHGGHHHHHHFHHHGHHHHHHHGGGGGHHHHHHHGHGFFFHHHHGCFGGGHGGGGGGH
@M02034:409:000000000-BFKT7:1:2110:16352:4631 1:N:0:35
AAAGTCGAGGTGCCTAAAGTGGCAACCCAGACTGAGTGGCAGGTTGGTGGTGTAGAGCTTCCTGTAGCCGCCTGGCGTTCGTACTTAAATATGGAACTAACCATTCCAATTTTCGCTGTCTCTTATACACA
+
A3AA>DA>A22AGFGGBGGF5FFCFFGEGHGFHHBCAGFACEE23BE1BEAF1AGGB5BCA3AB5D553AE0>FGFEDGGE?BCGH4F3FBDEB33?3F33??FBB44BFFDB4E/??EBG2FFBBDFD1?
@M02034:409:000000000-BFKT7:1:2110:8425:4631 1:N:0:35
AAAGTCGAGGTGCCTAAAGTGGCAACCCAGACTCAGCCTAATGTTGGTGGTGTAGAGCTTCCTGTAGCCGCATGGCGTTCGTACTTAAATATGGAACTAACCATTCCAATTTTCGCTGTCTCTTATACACATCTCCGAGCCCACGAGACA
+
BBBABFAABDAAGGGGGGGGGGDFHHHEGHGGGHGHHHHHHHFHHHGGGGEFGHHFHHHHGHHFGFHDGEFFEFHHGEGGFGHHHHHFHHGHHHHFFFHHHHFHHHBFHFGHHHGGGGGFHHHFHHFGHHFHHFGHDBD@DGHGGGGGGC
@M02034:409:000000000-BFKT7:1:2110:8862:4631 1:N:0:35
AAAGTCGAGGTGCCTAAAGTGGCAACCCAGACTGGGGGTTGGGTTGGTGGTGTAGAGCTTCCTGTAGCCGCATGGCGTTCGTACGTAAATATGGAACTAACCATTCCAATTTTCGCTGTCTCTTATACACATCTCCGAGCCCACGAGAC
+
BBBBBFAABBABGGGGGGGGGGGHGHAEEFHGH3GH?2EE0AEEGGCAFEEFGHGFHHHHFHFH3EBDHE@/EEAGEEGGGGGH@HHGEHFHHHEFHHHFGHFHHFHFHHFHGBCDG/CGHHHHHHE22FGCCFGFA/>-AGHGGFGGF
@M02034:409:000000000-BFKT7:1:2110:16922:4633 1:N:0:35
AAAGTCGAGGTGCCTAAAGTGGCAACCCAGACTCATCCTCATGTTGGTGGTGTAGAGCTTCCTGTAGCCGCATGGCGTTCGTACTTAAATATGGAACTAACCATTCCAATTTTCGCTGTCTTTATACACATCTCCGAGCCCACGAGACAG
+
ABBB3BABBBAAGGFGGFGGGFDFHHHGGHGGHHHHHHFGHHHFHFHEGGGFCGHFHHBFHFHFBGHHFFFGGGGHGGGGGGGHHHHFFGGHGHFFEFBBFC3GFHEFHHGGGEFGGG/BB4BFFF4FEFCG3DFE@@<<CFFDGGGGHE
@M02034:409:000000000-BFKT7:1:2110:18215:4640 1:N:0:35
AAAGTCGAGGTGCCTAAAGTGGCAACCCAGACTCCTCATTGTGTTGGT
+
AAAAA@AADDAAFGGGFGGGFBFAFFG0FG0FH11FBDDHBB2FG//E
@M02034:409:000000000-BFKT7:1:2110:16348:4648 1:N:0:35
AAAGTCGAGGTGCCTAAAGTGGCAACCCAGACTGAGTGGCAGGTTGGTGGTGTAGAGCTTCCTGTAGCCGCATGGCGTTCGTACTTAAATATGGAACTAACCATTCCAATTTTCGCTGTCTCTTATACACATCTCCGAGCCCACGAGACA
+
AABBAFAABBBBGGGFFGGFGGDHHHHGGHHGHHHHFGGGHGGGGHG1FEAFFFHFHHHHGHHHHGHGHECFGGGHEEGGGGGHHHGHHGHHFGHFHHHGHHHHHHGHHHHHHHGGDGEFHHHHHHHHHHHHHHFHFCGDFGHGGGGGGB
@M02034:409:000000000-BFKT7:1:2110:17755:4651 1:N:0:35
AAAGTCGAGGTGCCTAAAGTGGCAACCCAGACTAAGAATACGGTTGGTGGTGTAGAGCTTCCTGTAGCCGCATGGCGTTCGTACTTAAATATGGAACTAACCATTCCAATTTTCGCTGTCTCTTATACACATCTCCGAGCCCACGAGACA
+
ABBBBFBABCABGGGGGGGGGGGHHHHGGHHGHHGHHHHHGHGGFGGEEGGFFDGGGGGHDGHHGFHGFFGCGEF1EEEGFEFHHHHHGHHGFF33FGHHGA3BBFFDHHHHHHFGGGGHHHHGFGGHHEGBGHHHD/CGGFHGG<DEGH
@M02034:409:000000000-BFKT7:1:2110:11591:4661 1:N:0:35
AAAGTCGAGGTGCCTAAAGTGGCAACCCAGACTTCGAATAATGTTGGTGGTGTAGAGCTTCCTGTAGCCGCATGGCGTTCGTACTTAAATATGGAACTAACCATTCCAATTTTCGCTGTCTCTTATACACATCTCCGAGCCCACGAGACA
+
BBBBAFAADDAAGFGGCGGGGGGGHHHGGHHGHHHGHHHGHHHHHHHEFGGFHHHGGHHGHFHGGHHHHGEGGGHHGGEGEEGHHHFHFFHHGFGFHHFHHHHHHHGGFGHHHFGGGGGHHHHHHHHGHHGHHHHHGGCCGGHGCCG?DC
@M02034:409:000000000-BFKT7:1:2110:13931:4666 1:N:0:35
AAAGTCGAGGTGCCTAAAGTGGCAACCCAGACTCAGAATCATGTTGGTGGTGTAGAGCTTCCTGTAGCCGCATGGCGTTCGTACTTAAATATGGAACTAACCATTCCAATTTTCGCTGTCTCTTATACACATCTCCGAGCCCACGAGACA
+
BBBBBFABBBAAGGGGGGGBFGGHHHHGGHHGHHHHHHHHHHHHHHEEF?BFFGHGHHFHFBGHGFHBFFFEGEHFGEFGGGGHGFHHHHHEGHDGGHFFFHFHHHGFHHHHHGGGGGGHH4GHHFEFFFBGFFHFG?B@@FHGGGGFGG
@M02034:409:000000000-BFKT7:1:2110:20395:4674 1:N:0:35
AAAGTCGAGGTGCCTAAAGTGGCAACCCAGACTAGCCCTACTGTTGGTGGCGTAGAGCTTCCTGTAGCCGCATGGCGTT
+
11>A1DAAAD>A1EGGGGFBDFFFHHHEE0GGABG0A0BGGE1DGHABFF0AAAEBF1GHH1GB1AF2BE/>/BGG//E
@M02034:409:000000000-BFKT7:1:2110:16275:4678 1:N:0:35
AAAGTCGAGGTGCCTAAAGTGGCAACCCAGACTCAGAAGAAGGTTGGTGGTGTAGAGCTTCCTGTAGCCGCATGGCGTTCGTACTTAAATATGGAACTAACCATTCCAATTTTCGCTGTCTCTTATACACATCTCCGAGCCCACGAGAC
+
ABABAFAADBABGGGFGGGEGFEBGCEFFEEFHHHHHHGGHFCCGFCABEAFF3FDG5FGEFHGBFD5BEEEEEFGEEEFEBCGFHFHHHGGHF3BFBBGFCGGFH4?DGFEGFF?EF/B44BFF3FBB?FGHHHGD<BCC/?FD/@AA
@M02034:409:000000000-BFKT7:1:2110:12952:4680 1:N:0:35
AAAGTCGAGGTGCCTAAAGTGGCAACCCAGACTAAGCAGAATGTTGGTGGTGTAGAGCTTCCTGTAGCCGCATGGCGTTCGTACTTAAATATGGAACTAACCATTCCAATTTTCGCTGTCTCTTATACACATCTCCGAGCCCACGAGACA
+
ABABAFBBCCABGGGGGGGGGGGHGHHGGHGFHHHHHHHHHHHGHHHEFGEFGFGGFDFGHHHHDGEEGECGGGHGGEGGGGFHGHGFGHGHHHGGHHHGFFHHHHFFFFHHHEFFGGEGHHHHFHHHFGHHHGHGD@DFCFHGGGGGCC
@M02034:409:000000000-BFKT7:1:2110:23858:4689 1:N:0:35
AAAGTCGAGGTGCCTAAAGTGGCAACCCAGACTCAGCAGCAGGTTGGTGGTGTAGAGCTTCCTGTAGCCGCATGGCGTTCGTACTTAAATATGGAACTAACCATTCCAATTTTCGCTGTCTCTTATACACATCTCCGAGCCCACGAGACA
+
BBBBAFBBDBABFGGGGFGEGGFHHHHGGHHGHHHHGHHHHHHGHHGEFGEFGHHFHHHH5GHHFGHGHFEEEEHHGGGGGGHHHHHHFGHHGHGEFGD?GHFHGGFHHHGHHHGGGGGHHHHHHHEHGFFHGHHFFCC?DGHGGGGGGF
@M02034:409:000000000-BFKT7:1:2110:8381:4691 1:N:0:35
AAAGTCGAGGTGCCTAAAGTGGCAACCCAGACTGAGAAGAGGGTTGGTGGTGTAGAGCTTCCTGTAGCCGCATGGCGTTCGTACTTAAATATGGAACTAACCATTCCAATTTTCGCTGTCTCTTATACACATCTCCGAGCCCACGAGACA
+
CCCCCFBCBDBBGGGGGGGFGGGHHHHGGHFGHHHHHHHFGHFFFEFBFEGFGFHFFEGGDGFHHDGDBEGEEEGAFEGGGGGFHFGHBGFFHG33FGGGBFDGFHHFHGHHHFGFGGGHBGHGGGFFHHHGHHHGGCF@CCGGF?DGGF
@M02034:409:000000000-BFKT7:1:2110:23787:4693 1:N:0:35
AAAGTCAGGTGCCTAAAGTGGCAACCCAGACTGATAAGCATGTTGGTGGTGTAGAGCTTCCTGTAGCCGCATGGCGTTCGTACTTAAATATGGAACTAACCATTCCAATTTTCGCTGTCTCTTATACACATCTCCG
+
A1>AAB3BCBC1BGB1DF31BAB1A0ABBCA1EEGFBBBADHFHHH/AE/AA1DFD1FFGFFFB2F2BEEE?E0BEEEEEEHEHFE@GD2D2BF11@B11B@B@2@F@FGEBG>EEF/FGFHHBGEDHEBBBG11<
@M02034:409:000000000-BFKT7:1:2110:22093:4697 1:N:0:35
AAAGTCGAGGTGCCTAAAGTGGCAACCCAGACTGATAAGACTGTTGGTGGTGTAGAGCTTCCTGTAGCCGCATGGCGTTCG
+
BBBBBFBABBAAGGGGGGGGGGGHHHHGGHH2FH3FFDGCAGHGEFEGEEEA13D5B53A5BBFA5A5BBE0BE11>?/1>
@M02034:409:000000000-BFKT7:1:2110:13217:4698 1:N:0:35
AAAGTCGAGGTGCCTAAAGTGGCAACCCAGACTAAGAATCAGGTTGGTGGTGTAGAGCTTCCTGTAGCCGCATGGCGTTCGTACTTAAATATGGAACTAACCATTCCAATTTTCGCTGTCTCTTATACACATCTCCGAGCCCACGAGACA
+
ABBBAFBBBBABGGGGGGGGFGGHHHHGGHHGHHHHGHHHGHHHHHGFFFGFGHHGGHHHHFHHGHHHHGGGGGHHGEGGGGHHHHHHHHFHHHFHHHGHHHHGFHHHHHHHHHGGGGEHHHFHGHEGFHHFHHHGEB?@/?GGCGGGDC
@M02034:409:000000000-BFKT7:1:2110:23770:4702 1:N:0:35
AAAGTCAGGTGCCTAAAGTGGCAACCCAGACTGATAAGCATGTTGGTGGTGTAGAGCTTCCTGTAGCCGCATGGCGTTCGTACTTAAATATGGAACTAACCATTCCAATTTTCGCTGTCTCTTATACACATCTCCGAGCCCACGAGACAG
+
ABCCAFF@BDFFGGGGGGFFGGHHHGGGHHGGHHHHHHHHHHHHHHEFFAFGHFHGHFHHHHHHHHGFGGGGGGFEEEFGGHHHHGGGHHHHHFHFFDHFHFGHHHGGGHHHFGGGGAEGHHGGHFFHGEHFHHBF?FGGGHGGCGGGHH
@M02034:409:000000000-BFKT7:1:2110:16252:4711 1:N:0:35
AAAGTCGAGGTGCCTAAAGTGGCAACCCAGACTCCTCGTACTGTTGGTGGTGCAGA
+
BCCCAFBCCCBCGGGGGGGGGGGHHHHGGHDFGFFGBFG?AFFGHHE221E133D5
@M02034:409:000000000-BFKT7:1:2110:17072:4717 1:N:0:35
AAAGTCGAGGTGCCTAAAGTGGCAACCCAGACTAAGTCTAATGTTGGTGGTGTAGAGCTTCCTGTAGCCGCATGGCGTTCGTACTTAAATATGGAACTAACCATTCCAATTTTCGCTGTCTCTTATACACATCTCCGAGCCCACGAGACA
+
AAABAFBCCBBAGGGGGGGGFGGHGHHGGHHGHGHHGFHHHHHHHHHEFGEFGFHHHHHHHGHHHFHHHGGGGGGHGEFGGGGHHFFHHHGHHHEFGHHHFGFHHHFHHHHHGFEEGGFHHHHHFHHHGHHHHFGHBBC@GGGFGGCFGF
@M02034:409:000000000-BFKT7:1:2110:13602:4720 1:N:0:35
AAAGTCGAGGTGCCTAAAGTGGCAACCCAGACTCAGCAGAAGGTTGGTGGTGTAGAGCTTCCTGTAGCCGCATGGCGTTCGTACTTAAATATGGAACTAACCATTCCAATTTTCGCTGTCTCTTATACACATCTCCGAGCCCACGAGACA
+
BBCCBFBCCC?AGGGGGGGGGGGHHHHGGHHGHGHHGHHHFGHHHHGEFGEFGFHGHHHHHHHHGHHHHFGGGGGHGEGGGGHHHHHHHHHHHHFHHHHGHHHHHHHHHHHHHHGGGGFHHHHHGHHHGHGHHHHHGGGGGGHGGGGGGF
@M02034:409:000000000-BFKT7:1:2110:13252:4721 1:N:0:35
AAAGTCGAGGTGCCTAAAGTGGCAACCCAGACTATGGGGGCGGTTGGTGGTGTAGAGCTTCCTGTAGCCGCATGGCGTTCGTACTTAAATATGGAACTAACCATTCCAATTTTCGCTGTCTCTTATACACATCTCCGAGCCCACGAGACA
+
AAAAAFBABBAAGGGGGGGGGGGHHHHGGHHGHHHHHHGGGGGCEGGEFGEF1FFDGBGHHHHHFHGGHGGGGGHGEEFFGGFGHGHFHHGHHHE2GEGFHHFGBHHHHHHHHHGGDDFBGGHHGHEGFGFHFGGGAA@?DGHGGGGGGF
@M02034:409:000000000-BFKT7:1:2110:17437:4724 1:N:0:35
AAAGTCGAGGTGCCTAAAGTGGCAACCCAGACTACGAATCCGGTTGGTGGTGTAGAGCTTCCTGTAGCCGCATGGCGTTCGTACTTAAATATGGAACTAACCATTCCAATTTTCGCTGTCTCTTATACACATCTCCGAGCCCACGAGAC
+
AABAAFBBCCBBGGGGGGGGGGGHHHHGGHGGHGHGGHHGHGGGFGFAFFEFFGFHHHGHHHHGGFHFHGGGGGHHGGGGGGGHHHHHGHHHHHFHHHHHFHHHHHEHHHHHHFGFGGFHHFHHFHFHGHGHFHFHGCCGDFHGGGGGD
@M02034:409:000000000-BFKT7:1:2110:12934:4724 1:N:0:35
AAAGTCGAGGTGCCTAAAGTGGCAACCCAGACTAATACTCCGGTTGGTGGTGTAGAGCTTCCTGTAGCCGCATGGCGTTCGTACTTAAATATGGAACTAACCATTCCAATTTTCGCTGTCTCTTATACACATCTCCGAGCCCACGAGACA
+
AABB?FAABB>AGGGFGFFDFGGHHGHGGHHGHHHHHHGHHGGAEGGGEFBFGFGGGFGHHHHHHHGDGFGGGGHHFGGGGGHHHHHHHFHHHHGFHHHGHHFHHHFFHHHHHHGGGGFGHFHHHHHHFHEHHHGGECGFGEHGGGGGGH
@M02034:409:000000000-BFKT7:1:2110:15582:4725 1:N:0:35
AAAGTCGAGGTGCCTAAAGTGGCAACCCAGACTGGGGGGGGGGTTGGTGGTGTAGAGCTTCCTGTAGCCGCATGGCGTTCGTACTTAAATATGGAACTAACCATTCCAATTTTCGCTGTCTCTTATACACATCTCCGAGCCCACGAGACA
+
ABCBAFBBCCABGGGGGGGGGGGHHHHGGHHGHHHHGGGGFFFBFFFAEF9A:BBBFFFFFFFFBFFFFDB=FFFFBDDEAAFEFFFFFFFFFFEFFBFFFFFFFFFFFFFFFFFFFF?BFFFFFFFFFFFFFFFFDBF=DEFFFFFDFB
@M02034:409:000000000-BFKT7:1:2110:19023:4732 1:N:0:35
AAAGTCGAGGTGCCTAAAGTGGCAACCCAGACTAAGGATAATGTTGGTGGTGTAGAGCTTCCTGTAGCCGCATGGCGTTCGTACTTAAATATGGAACTAACCATTCCAATTTTCGCTGTCTCTTATACACATCTCCG
+
AABCAFBCBCBCGFGGGGGGGGGHHHHGGHHDHGEFHEHFEFHHDGEGEAGCAAG5AABE5F5FF5D53EEAFE??>>EEE12??4F33FHDEE33FCHHB13F??F4BFDHF4/>E/<B4DG44BDBE2D2F3F2?
@M02034:409:000000000-BFKT7:1:2110:10307:4733 1:N:0:35
AAAGTCGAGGTGCCTAAAGTGGCAACCCAGACTGGGGGGGGGGTTGGTGGTG
+
BBCCBFBBCCBBGGGGGGGGGGGHHHHGGHHGHHHHGGGGFFFFFFF.AF.;
@M02034:409:000000000-BFKT7:1:2110:18118:4736 1:N:0:35
AAAGTCGAGGTGCCTAAAGTGGCAACCCAGACTAAGAAGCCTGTTGGTGGTGTAGAGCTTCCTGTAGCCGCATGGCGTTCGTACTTAAATATGGAACTAACCATTCCAATTTTCGCTGTCTCTTATA
+
BBBBBFABBBABGGGGCGGGGCGFFHHAF2AEHFHFCGHCFGFHHBGEFFFGHFG5FDGHHEGFHFHGFEE0EEHFGGGGGE2GGH4DBB4F4D3@BFFFE0?BFFH44BFGH4/AEFGDGFGF4B?
@M02034:409:000000000-BFKT7:1:2110:15499:4743 1:N:0:35
AAAGTCGAGGTGCCTAAAGTGGCAACCCAGACTCCTAGTCCGGTTGGTGGTGTAGAGCTTCCTGTAGCCGCATGGCGTTCGTACTTAAATATGGAACTAACCATTCCAATTTTCGCTGTCTCTTATACACATCTCCGAGCCCACGAGAC
+
BCBCBFCBCBAAGGGGGGGFGGGHHHHGGHHGHHHHHHHHHEGEEGGEFGEFGFHFGGHHHFFH5AFG3EE>EEC?EFCAEEG1F@GHF4@BF3@FF?GGGG3F3GHFFGHHF4EECG?B3?DF3DBBH2D2FDH2C/<BGFFC@@@/A
@M02034:409:000000000-BFKT7:1:2110:19559:4744 1:N:0:35
AAAGTCGAGGTGCCTAAAGTGGCAACCCAGACTCAGACGACGGTTGGTGGTGTAGAGCTTCCTGTAGCCGCATGGCGTTCGTACTTAAATATGGAACTAACCATTCCAATTTTCGCTGTCTCTTATACACATCTCCGAGCCCACGAGACA
+
BCCCBFBBCCABGGGGGGGFGGGGHHHGGHHGHFHHHHEEEEGGGGGFFGEFHHHGHHHHHHHHGHHHHGGGGGHHGGGGGFHHHHHHHHHHHHHFHHHHFHFHHHHHHHHHHHGGGGGHHFHHHHHHGHFHHHHHF?FFGGHGGGGGG>
@M02034:409:000000000-BFKT7:1:2110:9882:4747 1:N:0:35
AAAGTCGAGGTGCCTAAAGTGGCAACCCAGACTAAGGATTTGGTTGGTGGTGTAGAGCTTCCTGTAGCCGCATGGCGTTCGTACTTAAATATGGAACTAACCATTCCAATTTTCGCTGTCTCTTATACACATCTCCGAGCCCACGAGACA
+
BCABBFBCCCAAGGGGGGGGGFGGGHHGGHHGHHHGGGHHGFGGHFCGGGEFFGHGFHHHHHHHHGHGHGGGGGHHGGGGGGHHHHHHHHGHHEFFFFGHHHHHFHHHHHHHHHEGGDFFHHHHHHHHHHBFFHGHG/DGGGHGCGGDD?
@M02034:409:000000000-BFKT7:1:2110:17125:4749 1:N:0:35
AAAGTCGAGGTGCCTAAAGTGGCAACCCAGACTACTCATACTGTTGGTGGTGTAGAGCTTCCTGTAGCCGCATGGCGTTCGTACTTAAATATGGAACTAACCATTCCAATTTTCGCTGTCTCTTATACACATCTCCGAGCCCACGAGAC
+
CCCBBFABCCACGGGGGGGGGGGHHHHGGHHGHCHFHDGD5FGHHHHGGGGGHHHGHHHHHHHHHHHFHGGGGGHHGGGGGGHHHHHHHHHHHHGFHHHHHHGHHHHGHGHHHHGGGGGHHHHHHHHHHHHHHGHFF@GGCGHGGGGGG
@M02034:409:000000000-BFKT7:1:2110:10700:4753 1:N:0:35
AAAGTCGAGGTGCCTAAAGTGGCAACCCAGACTCAGCCTCAGGTTGGTGGTGTAGAGCTTCCTGTAGCCGCATGGCGTTCGTACTTAAATATGGAACTAACCATTCCAATTTTCGCTGTCTCTTATACACATCTCCGAGCCCACGAGA
+
CCCCBFAABCABGGGGGGGGGGGHHHHGGHHEHHHGGHHHBGHHHH?E2AE113D555A35FGEE5D5ABE0EFA1>B>FE?2?GFHF3@G44B33B@GH303B3BB4BGDHD4<EFF/3?BFE43BFFGH2GFFFE>DGGEC<<//<
@M02034:409:000000000-BFKT7:1:2110:9868:4757 1:N:0:35
AAAGTCGAGGTGCCTAAAGTGGCAACCCAGAC
+
@AA?AFAADDAAFFEA1BF3GDFFGGAAEC0F
@M02034:409:000000000-BFKT7:1:2110:20080:4774 1:N:0:35
AAAGTCGAGGTGCCTAAAGTGGCAACCCAGACTGGGTCGTCGGTTGGTGGTGTAGAGCTTCCTGTAGCCGCATGGCGTTCGTACTTAAATATGGAACTAACCATTCCAATTTTCGCTGTCTCTTATACACATCTCCGAGCCCACGAGAC
+
CCCCCFBBCCABGGGGGGGGGGGHHHHGGHHGH32FGH22FFGGGGGEFGFFHHHHHHHHHHHHHGHHHGGGGGHHGGGGGFHHHHHHHHHHHHHGHHHHHHHHHHGHHHHHHFGGGGGHHGHHHHHHHHGHHHHHGCGGGGHGGGGGG
@M02034:409:000000000-BFKT7:1:2110:11120:4777 1:N:0:35
AAAGTCGAGGTGCCTAAAGTGGCAACCCAGACTGGGACTGGTGTTGGTGGTGTAGAGCTTCCTGTAGCCGCATGGCGTTCGTACTTAAATATGGAACTAACCATTCCAATTTTCGCTGTCTCTTATACACATCTCCGAGCCCACGAGACA
+
BBBBAFAABCCBGGGGGGGFGGGHGHHGGHHGHHHHHHHHHHHHGHHGFGEFHHHHHHHHHHHFGHHHHEEEGGHHGGGGEFHHHHHHHHHHHHGFHHHGHHGHHHHHHHHHHHGGGGGHHHHHHHGHGHEHHGGHGFGGGGHGGGGGGF
@M02034:409:000000000-BFKT7:1:2110:8763:4779 1:N:0:35
AAAGTCGAGGTGCCTAAAGTGGCAACCCAGACTAATGAGAAGGTTGGTGGTGTAGAGCTTCCTGTAGCCGCATGGCGTTCGTACTTAAATATGGAACTAACCATTCCAATTTTCGCTGTCTCTTATACACATCTCCGAGCCCACGAGAC
+
CCCCBFBCCCCCGGGGGGGGGGGHHHHGGHHGHHFGD5BAA3FGGHGGGGEFGHHHHHHHHHHHHHHHHGGEGGHHGGGGGGHHHHHHHHHHHGGFGHHHHHGHHHHHHHHHHHGGGGGFHHHHHHHHFHGBGGHHGFFFGGHGGGGGG
@M02034:409:000000000-BFKT7:1:2110:24557:4793 1:N:0:35
AAAGTCGAGGTGCCTAAAGTGGCAACCCAGACTACTGCGAAGGTTGGTGGTGTAGAGCTTCCTGTAGCCGCATGGCGTTCGTACTTAAATATGGAACTAACCATTCCAATTTTCGCTGTCTCTTATACACATCTCCGAGCCCACGAGACA
+
ABBBBFABBBABFGGGGGGGGGGGHHGGFHHGFFHF3GEAEEEF3FEFFGEFHGHHHHGHHGHHGHHGHGGGGGHHGFGFFGHGHHHFHGFBGFBFGFBEGHFHHHHHHHHHHHGGGGGHFFHHHHHGHHHGGFGGACGCFGHGGGGCGB
@M02034:409:000000000-BFKT7:1:2110:10689:4795 1:N:0:35
AAAGTCGAGGTGCCTAAAGTGGCAACCCAGACTAATAAGCCGGTTGGTGGTGTAGAGCTTCCTGTAGCCGCATGGCGTTCGTACTTAAATATGGTACTAACCATTCCAATTTTCGCTGTCCTTATACACATCTCCGAGCCCACGAGACAG
+
BCCCCFBCCCABGGGGGGGGGGGHHHHGGHHGHGFHFF5FE?EGGCEGG1EAA3GBDBGG5FAAB5EB@ECEEFF1/B>F>>2?CHHEFGH@FF44BGHH303BB4FFGGGHH4/<EE<FGHHFG?DDGB2GGGHECFCCGHG?@@EGFF
@M02034:409:000000000-BFKT7:1:2110:8759:4803 1:N:0:35
AAAGTCGAGGTGCCTAAAGTGGCAACCCAGACTAATGAGAAGGTTGGTGGTGTAGAGCTTCCTGTAGCCGCATGGCGTTCGTACTTAACTATGGAACTAACCCTTCCAATTTTCGCTGTCTCTTATACACATCTCCGAGCCCACGAGACA
+
AAAA1F>A1>>AGGGGGGGG1GCH1FGGFEGGFCHFHCBGH0AFGFG/CEEFEGFFGFFHHGEFBGHHGGGEGGHFGECFFGGHAFHG1FFBG111FGFFFH/0BFCGFHHGGF<E?EAFGFHHHHFH2FG1FGDGGC?CGEGGGGCAEF
@M02034:409:000000000-BFKT7:1:2110:9247:4810 1:N:0:35
AAAGTCGAGGTGCCTAAAGTGGCAACCCAGACTAATAAGGAGGTTGGTGGTGTAGAGCTTCCTGTAGCCGCATGGCGTTCGTACTTAAATATGGAACTAACCATTCCAATTTTCGCTGTCTCTTATACACATCTCCGAGCCCACGAGAC
+
AAAABFBBDBBBGGGGFGGGGGGHHHHGGHHGHHHFFGHHHHFGHHGGGGEFHHGGGHHHHHHHGHHFHGFEEGHHGEGGGGHGHHHFGHHFHHFFHHHHHHHHHHHGHHHHHHGGGGGHHHHHHHHHFHHHHHGGGC?@CGHGGCGGG
@M02034:409:000000000-BFKT7:1:2110:18033:4811 1:N:0:35
AAAGTCGAGGTGCCTAAAGTGGCAACCCAGACTGGGGGGGAGGTTGGTGGTGTAGAGCTTCCTGTAGCCGCATGGCGTTCGTACTTAAATATGGAACTAACCATTCCAATTTTCGCTGTCTCTTATACACATCTCCGAGCCCACGAGACA
+
AABBBFBBBBABGGGGFGGGGGGHGHHGGHHGHHHHGGGGGGGGGHGGGGGEGGGFGGGGGFFGGGGGGGGFGGGFFFFFFFFEFFFFFFFFFFBBFFFFFFBFFFFFFFFFFFBDFFFFFFFFFFFFFFBFFFFB?-@=AFEE;=D?A;
@M02034:409:000000000-BFKT7:1:2110:20228:4814 1:N:0:35
AAAGTCGAGGTGCCTAAAGTGGCAACCCAGACTCATGGGATTGTTGGTGGTGTAGAGCTTCCTGTAGCCGCATGGCGTTCGTACTTAAATATGGAACTAACCATTCCAATTTTCGCTGTCTCTTATACACATCTCCGAGCCCACGAGACA
+
A3ABADAADB2AGGGFFAF6GGGHHHHGGHHGHHFHFFEBGHHGGHFEFEEGHFFDGEFHDBGGGGGDGFG0EGHGEEGGFGHHHHHHHHHHFHGFFHHEGFHGFGHHHHHHHHGFGGEGBDGHFHBFGBGHHGBBECCCGGGGGGGGGF
@M02034:409:000000000-BFKT7:1:2110:16353:4820 1:N:0:35
AAAGTCGAGGTGCCTAAAGTGGCAACCCAGACTGGGAATAAGGTTGGTGGTGTAGAGCTTCCTGTAGCCGCATGGCGTTCGTACTTAAATATGGAACTAACCATTCCAATTTTCGCTGTCTCTTATACACATCTCCGAGCCCACGAGACA
+
AABBAFBBCCABGGGGGGGFGGGHHHHGGHHGHHHHHHHHHHGFGHGBFGEFFEGGGHHHHHHHFGHGHEFEGGGHEEEGGFHEHHGHHHGHHHHGHHFFGHFHEHHFHHHHHHGGGGGGFHHHHHGHGGFHHFHHFFG@FGGGGGGGGF
@M02034:409:000000000-BFKT7:1:2110:13510:4834 1:N:0:35
AAAGTCGAGGTGCCTAAAGTGGCAACCCAGACTTCTAATAAGGTTGGTGGTGTAGAGCTTCCTGTAGCCGCATGGCGTTCGTACTTAAATATGGAACTAACCATTCCAATTTTCGCTGTCTCTTATACACATCTCCGAGCCCACGAGACA
+
ABCCADACCBAAGGGGGGGGGGGHHHHGGHHGHHHHHHHHHHHHHHGGGGGFHHHHHHHHHGHHHHHHHGGGGGHHGGGGGGHHHHHHFHHHHHGHHHHHHHHHHHHHHHHHHHGGGGGHHGHHHHHHHHFHHHHGGDFGGGGGGGGDGB
@M02034:409:000000000-BFKT7:1:2110:16345:4837 1:N:0:35
AAAGTCGAGGTGCCTAAAGTGGCAACCCAGACTGGGAATAAGGTTGGTGGTGTAGAGCTTCCTGTAGCCGCATGGCGTTCGTACTTAAATATGGAACTAACCATTCCAATTTTCGCTGACTCTTATACACATCTCCGAGCCCACGAGACA
+
AAA?>DAABBAAGGGGGDGFGGGHHHHFGHGGHBGHHHHHHHHGHBG2FEEFEGHGGBFHFHGHHHHFGGGGGGGHGGGFGFGEHHHGHHHHHHGHFFGFHHHHGHHHHFHEHF?EFG/BGHHHHGGHFE2GGHFEFC?/CFGFGGGFGB
@M02034:409:000000000-BFKT7:1:2110:14975:4839 1:N:0:35
AAAGTCGAGGTGCCTAAAGTGGCAACCCAGACTAATAAGCAGGTTGGTGGTGTAGAGCTTCCTGTAGCCGCATGGCGTTCGTACTTAAATATGGAACTAACCATTCCAATTTTCGCTGTCTCTTATACACATCTCCGAGCCCACGAGACA
+
AABBAFBBBBAAGGGGGGGFGGGHGHHGGHHGHHHHHHHHHGHGGHGFFGAFFGHFHHHHHHHHGFGGGGGGGGGHGEGGEEGGHHHHHHHHHHGGHHGGGHGHHHHGEGHHHHGGGGGHHHHHHHHHHHGFHHHHDBCDGGHGGGGGGF
@M02034:409:000000000-BFKT7:1:2110:11143:4841 1:N:0:35
AAAGTCGAGGTGCCTAAAGTGGCAACCCAGACTAGGAATAATGTTGGTGGTGTAGAGCTTCCTGTAGCCGCATGGCGTTCGTACTTAAATATGGAAC
+
1>A?1@?1D11>BGGGFB1BGFFHGHFFGFGCHBCF1GC11DFAGHHEAE//ABFBFFFF1FGFFGBBBE/ECEH0EGGGF/EGHE211FEFFE1@E
@M02034:409:000000000-BFKT7:1:2110:21506:4842 1:N:0:35
AAAGTCGAGGTGCCTAAAGTGGCAACCCAGACTAATAGTAAGGTTGGTGGTGTAGAGCTTCCTGTAGCCGCATGGCGTTCGTACTTAAATATGGAACTAACCATTCCAATTTTCGCTGTCTCTTATACACATCTCCGAGCCCACGAGACA
+
CCCCCFCCBCBBGGGGGGGGGGGGHGHGGHHGHHHHFHGB5FHHHFGEFGFFGFHFFHHHHHHHGHHHHGGGGGHHGGGGGFHHHHHFHGHHHHGHGHHHFHHHGHHHHHHHHGGGGGFGHHHHGHHHGHHFHHHGGCCGGGEFGFGGGG
@M02034:409:000000000-BFKT7:1:2110:19557:4851 1:N:0:35
AAAGTCGAGGTGCCTAAAGTGGCAACCCAGACTAAGGAGCGGGTTGGTGGTGTAGAGCTTCCTGTAGCCGCATGGCGTTCGTACTTAAATATGGAACTAACCATTCCAATTTTCGCTGTCTCTTATACACATCTCCGAGCCCACGAGACA
+
AAAAAFAAD?AAGGGGFBBGGFFHCEGDGHHCGFHHHHFGGGGEFE0AAEEFGFHFHHHHFFHGFFF@EGGGGGHFE?EFEEGEEHHHGFFHHGEHFHHGFFBGHHEGHHGHHFFGCGDGHFFFF2B@><GHEFG2?/>@/<FFC--<E<
@M02034:409:000000000-BFKT7:1:2110:15585:4853 1:N:0:35
AAAGTCGAGGTGCCTAAAGTGGCAACCCAGACTGTGCAGGCGGTTGGTGGGGTAGAGCTTCCTGTAGCCGCATGGCGTTCGTACTTAAATATGGAACTAACCATTCCAATTTTCGCTGTCTCTTATACACATCTCCGAGCCCACGAGA
+
AABCBFBBCBAAGGGGGGGGGGGHHHHGGHHGHHHHHHHHGGGAEAE1AE0E11?5D@BFFFFHHBE4F>>>>EH1E1>/??2/?F4FHFBDGH3B3?BF?GBEFDFDH3GHH3BAD?<2F>FHFFB2FGH2<1?FE/A/AFEFCD?A
@M02034:409:000000000-BFKT7:1:2110:11139:4858 1:N:0:35
AAAGTCGAGGTGCCTAAAGTGGCAACCCAGACTAGGAATAATGTTGGTGGTGTAGAGCTTCCTGTAGCCGCATGGCGTTCGTACTTAAATATGGAACTAACCATTCCAATTTTCGCTGTCTCTTATACACATCTCCGAGCCCACGAGACA
+
CBBCBFBBCBABGGGGGGGGGGGHHHHGGHHGHHHHHHHHHHHHHHHFFGEFFGHGHHHHHGHGGHHGHFEGGGHHGFGGFFHHHHHGHHHGHHGFGHGHHHGHHHHHHHHHHHGGGGGHHHHHHHHHHHGFHHDGE<BBCGHGGGCDFC
@M02034:409:000000000-BFKT7:1:2110:23448:4866 1:N:0:35
AAAGTCGAGGTGCCTAAAGTGGCAACCCAGACTTCGGATCGTGTTGGTGGTGTAGAGCTTCCTGTAGCCGCATGGCGTTCGTACTTAAATATGGAACTAACCATTCCAATTTTCGCTGTCTCTTATACACATCTCCGAGCCCACGAGAC
+
A>AAAFABBBABGGGGGGGGGGGHHHHGGHHGHHHGGGGGGHGHHHHEFGBFGGHGHHHHHGHHGGHDGEGGGGHGGGGGGGHHHHHBFGFHHHFFFGFCGHFGHGHHHHHHHFGGGCGEFGHHDGHHFHFHHHFHGGGCGGHFGGGGG
@M02034:409:000000000-BFKT7:1:2110:10243:4867 1:N:0:35
AAAGTCGAGGTGCCTAAAGTGGCAACCCAGACTCATCAGCAGGTTGGTGGTGTAGAGCTTCCTGTAGCCGCATGGCGTTCGTACTTAAATATGGAACTAACCATTCCAATTTTCGCTGTCTCTTATACACATCTCCGAGCCCACGAGACA
+
ABBABFCCCCAAGGGGGGGFGGGGGHHGGHHGHGHHHHHHHHHHHHGGGCEFGHHFHHHHHHHHHHHHHGGGGGHHGEGGGGHHHHHHHHGGHGHHGHGHHHGHHHHGHHHHHHGGGGGHGGHHHHFGHGFFFHHHGCGGGGHGGGGGDC
@M02034:409:000000000-BFKT7:1:2110:24133:4867 1:N:0:35
AAAGTCGAGGTGCCTAAAGTGGCAACCCAGACTGAGTCTCCTGTTGGTGGTGTAGAGCTTCCTGTAGCCGCATGGCGTTCGTACTTAAATATGGAACTAACCATTCCAATTTTCGCTGTCTCTTATACACATCTCCGAGCCCACGAGAC
+
BBBBBFBADBABGGGGGGGFGFGFFHHGGHFFHGHHGHHHHHHHHHHAFD2FGHHFHGHHHGHHHHHGHGEEGGHHEFEEGGFFHGGHHHHHHHGGGHHFHGDCHH4GFGHHHGGGDGGGHGHHGFFHDCGHHHGBC/B<BEEFGGGGD
@M02034:409:000000000-BFKT7:1:2110:19548:4868 1:N:0:35
AAAGTCGAGGTGCCTAAAGTGGCAACCCAGACTAAGGAGCGGGTTG
+
BBBBBFBBDBAAFGGGGGGGGFGGHHHAFGHDH3A3B322E2EECE
@M02034:409:000000000-BFKT7:1:2110:20806:4871 1:N:0:35
AAAGTCGAGGTGCCTAAAGTGGCAACCCAGACTAGTCCGGTTGTTGGTGGTGTAGAGCTTCCTGTAGCCGCATGGCGTTCGTACTTAACTATGGAACTAAACATTCCAATTTTCGCTGTCTCTTATACACATCTTCGAGCCCACG
+
AAAA1BA?DAA?GGGBF1BGAFAFEFCAECHCHFBGBDBAAEEB/BG/AEEFA1BGF1FE1EGGE2D2F?EEEEHAEAEEGEFFHFGH1BB@FBGEFHDB1B1F1BB22BFFGGCCCG/FD2FGDHFFGF1GCF2@?/</CEH/<
@M02034:409:000000000-BFKT7:1:2110:19200:4874 1:N:0:35
AAAGTCGAGGTGCCTAAAGTGGCAACCCAGACTAATAATAATGTTGGGGGTGTAGAGCTTCCTGTAGCCGCATGGCGTTCG
+
BBCABFBBCCBCGGGGGGGGGGGHHHHGGHHGHBFFHHH5AFGH5G22A0EEA3F5B53B5BE555@53?E/BEE1>1>1?
@M02034:409:000000000-BFKT7:1:2110:11151:4874 1:N:0:35
AAAGTCGAGGTGCCTAAAGTGGCAACCCAGACTAGGAATAATGTTGGTGGTGTAGAGCTTCCTGTAGCCGCATGGCGTTCGTACTTAAATATGGAACTAACCATTCCAATTTTCGCTGTCTCTTATACACATCTCCGAGCCCACGAGA
+
ABAAAF?BB@A4BCGGG4BA5FFHCHHGGA2CGFHHHHFEFFGDEF22B2EFF35AFGHHGHFGHBFB3EGCGGHE?EEGGGB1F44DG4GFBGB3FF3B3?3?3BB44?FFG4/?</?FFEGE4F4?B?1?B?D?//<B/FCFB//A
@M02034:409:000000000-BFKT7:1:2110:21727:4875 1:N:0:35
AAAGTCGAGGTGCCTAAAGTGGCAACCCAGACTGTTAAGACGGTTGGGGGTGTAGAGCTTCCTGTAGCCGCATGGCGTTCGTACTTAAATATGGAACTAACCATTGCAATTTTCGCTGTATCTATACACATCTCCGAGCCC
+
AAAAADA>>A>AFFGGEGFBFFCFFAFEDFH23GGBGHGF3EFE2EF0AEEE>3FDF5BG@FFFB5D4BBE/EFF1EE?FGEBFAGBBGEGHEF3?3FFB303?E43B?FGH3?CBDDA2F2@@D>2D@222>?1/<<//<
@M02034:409:000000000-BFKT7:1:2110:20787:4876 1:N:0:35
AAAGTCGAGGTGCCTAAAGTGGCAACCCAGACTAGTCCGGTTGTTGGTGGTGTAGAGCTTCCTGTAGCCGCATGGCGTTCGTACTTAAATATGGAACTAACCATTCCAATTTTCGCTGTCTCTTATACACATCTCCGAGCCCACGAGAC
+
AABBBFA3ADABFGGGAGFGBGGHGHHGGHGGHGHHFHEEEEE2FGH?FGEFFGHGGHEHBFGHBGHGGFFEGFFHGGGGGGFGGHHFHHHHHHBFGCFFFFBGHHHGHHHFHHGGGGGHHEFHHEGHFFFHHHFH?C?BCGCA/CD?A
@M02034:409:000000000-BFKT7:1:2110:6991:4879 1:N:0:35
AAAGTCGAGGTGCCTAAAGTGGCAACCCAGACTAGTAAGCAGGTTGGTGGTGTAGAGCTTCCTGTAGCCGCATGGCGTTCGTACTTAAATATGGAACTAACCATTCCAATTTTCGCTTCTCTTATACACATCTCCGAGCCCACGAGACAG
+
ABAAAFAADB>AFGGGGFGFGGGCC4BAFGCFFHHGFFHGHFHFHFCBFDBFGFFBHFHHGBGGFFFDFEA@EFHFEEF1EE2FGFGBHHEHFGDFHHECBBGHFHHEGGDFHGE/EGFBHHHHHGGFFBFBF3FCBBBDFH/BCDA/??
@M02034:409:000000000-BFKT7:1:2110:23475:4884 1:N:0:35
AAAGTCGAGGTGCCTAAAGTGGCAACCCAGACTCCGAAGAATGTTGGTGGTGTAGAGCTTCCTGTAGCCGCATGGCGTTCGTACTTAAATATGGAACTAACCATTCCAATTTTCGCTGTCTCTTATACACATCTCCGAGCCCACGAGAC
+
CCCCCFBBCBAAGGGGGGGFGGGHHHHGGHGGHHHEGGEEGGHFGHHEFGEFHHHHHHHHHHHGHHHGHEFEGGHHFGGGEFHHHHHHHHHGHHFFFHHFHHHHHHEFFGHHHFGGGGGFHGHHHHHFGEHFHGHHEC?C<FHGGGGGG
@M02034:409:000000000-BFKT7:1:2110:23418:4893 1:N:0:35
AAAGTCGAGGTGCCTAAAGTGGCAACCCAGACTCCGAATCAGGTTGGTGGTGTAGAGCTTCCTGTAGCCGCATGGCGTTCGTACTTAAATATGGAACTAACCATTCCAATTTTCGCTGTCTCTTATACACATCTCCGAGCCCACGAGAC
+
AAA>AFABBBAAFGGGGGGGGFGFHHGGGGGGHHHGCGGGFHHHHHGGGGFFFFHFHFHHHHHHHGHHHF?EFGHHGGGGGGHHHHHFFHGHHGGHHGFGHHHHHHHHGHHHHFGGGGEBFGHFFGFFGHHHHHHGD?F?FEHGCFGGG
@M02034:409:000000000-BFKT7:1:2110:21717:4894 1:N:0:35
AAAGTCGAGGTGCCTAAAGTGGCAACCCAGACTGTTAAGACGGTTGGTGGTGTAGAGCTTCCTGTAGCCGCATGGCGTTCGTACTTAAATATGGAACTAACCATTCCAATTTTCGCTGTCTCTATACACATCTCCGAGCCCACGAGACAG
+
ABAAAFCCCCBBGGGGGGGGGGGHHHHGGHH2GHHHDDGFAEGGAECAFDEFEDF5GDDF5FGGFEG5EEG?EEF1EEEFEE2FCGHGGHG@GH33GHGGF03FE4GBGHFHHHEGGEEEGHHFHFGFHFHHHHHE/CG>CGG?CC/EFC
@M02034:409:000000000-BFKT7:1:2110:7646:4910 1:N:0:35
AAAGTCGAGGTGCCTAAAGTGGCAACCCAGACTGGGAATAAGGTTGGTGGTGTAGAGCTTCCTGTAGCCGCATGGCGTTCGTACTTAAATATGGAACTAACCATTCCAATTTTCGCTGTCTCTTATACACATCTCCGAGCCCACGAGACA
+
BBBBBFBBBBAAGGGGGGGGGGGHHHHGGHHGGHHHHHHHHGHDGHGAFGEFGHHFHHHHHHHHGHHHHGEEFGHHEEFFGGHHGHDGFGHHHHGFFHFGHHGHHHHHHHHHHHGGGGGHHHHHHHFHGGHHHHHHG/@C@FHFFDGGGC
@M02034:409:000000000-BFKT7:1:2110:10702:4916 1:N:0:35
AAAGTCGAGGTGCCTAAAGTGGCAACCCAGACTCATGGTACTGTTGGTGGTGTAGAGCTTCCTGTAGCCGCATGGCGTTCGTACTTAAATATGGAACTAACCATTCCAATTTTCGCTGTCTCTTATACACATCTCCGAGCCCACGAGACA
+
BBCCBFBBBBCCGGGGGGGGGGGFHHHGGHHGHHHHHHHHGHHHHGHGGGEFHGHFHHHHHHHHHHHHGGGGGGHHGGGGGGHHHHHHFHHHHHFFHHHHFHFHHHGFHHHHHHGGGGFFHFHHFFHHHFFHGHFGF/CC?GHGGCGGGG
@M02034:409:000000000-BFKT7:1:2110:21327:4919 1:N:0:35
AAAGTCGAGGTGCCTAAAGTGGCAACCCAGACTAATAAGACTGTTGGTGGTGTAGAGCTTCCTGTAGCCGCATGGCGTTCGTACTTAAATATGGAACTAACCATTCCAATTTTCGCTGTCTCTTATACACATCTCCGAGCCCACGAGACA
+
AABBCFABCCBCGGGGGGGGGGGHHHHGGHGGHHHHFHHGHHHHHHHGGGEFHHHFHHHHHHHHHHHHHGGGGGGHGGGGGGHHHHHHHHHHHHHHGHGHHHGHHHHHGGHHHHGGGGGGHHHHHHHHHGHHHHHFFBDFGGHFGGGGGF
@M02034:409:000000000-BFKT7:1:2110:9446:4922 1:N:0:35
AAAGTCGAGGTGCCTAAAGTGGCAACCCAGACTCCGTCGATGGTTGGTGGTGTAGAGCTTCCTGTAGCCGCATGGCGTTCGTACTTAAATATGGAACTAACCATTCCAATTTTCGCTGTCTCTTATACACATCTCCGAGCCCACGAGACA
+
CCCCCFBCCCCCGGGGGGGFGGGHHHHGGHHGHHG22BEAF5EGGGGGGFGGGEGEGHHHEHHHHHHGDGGEEFGAEFGGGGCHHHHHGHHHHHBBFHHHGF3FGFFGHGHHHFGGGEFHHHHHHFHHGGBGHHHFGFGGGEHGGGGDG<
@M02034:409:000000000-BFKT7:1:2110:22493:4923 1:N:0:35
AAAGTCGAGGTGCCTAAAGTGGCAACCCAGCCTACTAAGAATGTTGGTGGTGTAGAGCTTCCTGTAGCCGCATGGCGTTCGTACTTAAATATGGAACTACCCATTCCAATTTTCGCTGTCTCTTATACACATCTCCGAGCCCAC
+
ABBBAFAABDB?BEBFBGEFBGFGAAGGG22BGGGGHGGGDGHHGHF2FEBFEDGFHBGFGFHGB5FEGEEAEEHAEEEEEEGEHHGFHHGHHH3GFGF3B1?EGFD4EGHFHB@/EEEFFEGG4GDG4F1GHFBGD</>@//?
@M02034:409:000000000-BFKT7:1:2110:23798:4927 1:N:0:35
AAAGTCGAGGTGCCTAAAGTGGCAACCCAGACTCAGAATAATGTTGGTGGTGTAGAGCTTCCTGTAGCCGCATGGCGTTCGTACTTAAATATGGAACTAACCATTCCAATTTTCGCTGTCTCTTATACACATCTCCGAGCCCACGAGACA
+
BBBBBFBBBBABGGGGGGGGGGGGHHHGGHHGGHHHFHHGHHHHHHHEGGGCF3GBFHHHFFHGEBFGFEGCFGGFGGGGGGFEHHHGHGGGHGBDGHGEFA3FHGHDHGFHH4EEGGGFHHHHFHHHFHGHHHHHGCGG@GCGCGFDF?
@M02034:409:000000000-BFKT7:1:2110:22471:4935 1:N:0:35
AAAGTCGAGGTGCCTAAAGTGGCAACCCAGACTACTAAGAATGTTGGTGGTGTAGAGCTTCCTGTAGCCGCATGGCGTTCGTACTTAAATATGGAACTAACCATTCCAATTTTCGCTGTCTCTTATACACATCTCCGAGCCCACGAGACA
+
AAAAADAADBAAGGFGFFGGGGGHFEHGGHHGHHGHHHHHHGHHHHHFFEEFGHHBHHHHHFHHFFHGHGGCGGHHGGGGGGFHHGGHDGGHHHF3FGFFGHHHBFFHBGGFFFGAE/?FFFHHGFBGFGGCGFDG//DCCEEGGCCGA<
@M02034:409:000000000-BFKT7:1:2110:9264:4937 1:N:0:35
AAAGTCGAGGTGCCTAAAGTGGCAACCCAGACTACGGAGAAGGTTGGTGGTGTAGAGCTTCCTGTAGCCGCATGGCGTTCGTACTTAAATATGGAACTAACCATTCCAATTTTCGCTGTCTCTTATACACATCTC
+
AABAAFABCCAAGGGGGGGGGGGHHHHGGHGGHHGGGAEGFHGHHHGGFGEFB3F5GGBCDGHHGFBFDEGFGGF1E?EGGGFEEHFHBGHHHH3?FGHHF03BEGF4FHFHFD/EGGE2?BFHBFGGFFBHFHF
@M02034:409:000000000-BFKT7:1:2110:21209:4941 1:N:0:35
AAAGTCGAGGTGCCTAAAGTGGCAACCCAGACTCCGACTAAGGTTGGTGGTGTAGAGCTTCCTGTAGCCGCATGGCGTTCGTACTTAAATATGGAACTAACCATTCCAATTTTCGCTGTCTCTTATACACATCTCCGAGCCCACGAGAC
+
BBCCBFBCCCBBGGGGGGGGGGFFHHHGGHHGHHHGGGGGHHHHHHGGGGFFHHHBGHHHHHHGHHHHHGGGGFHGEEFFGGFHHHHHHHHHHHHHGHHFHGHGHHHHHHHHHHGGGGGGHHHHHHHHHHHHHHHFE/CCDGHGGGGDD
@M02034:409:000000000-BFKT7:1:2110:14461:4943 1:N:0:35
AAAGACGAGGTGCCTAAAGTGGCAACCCAGACTACGCGGCAGGTTGGTGGTGTAGAGCTTCCTGTAGCAGCATGGAGTTCGT
+
3AAA3>ADD?2AGGEGFGGGGB2CGGHFCHAF3DFAAE?EG00BGG?AFE1BBEG5F533F3BFBDGB4B?1@FG3B@BFEE
@M02034:409:000000000-BFKT7:1:2110:13211:4945 1:N:0:35
AAAGTCGAGGTGCCTAAAGTGGCAACCCAGACTCAGGAGCCGGTTGGTGGTGTAGAGCTTCCTGTAGCCGCATGGCGTTCGTACTTAAATATGGAACTAACCATTCCAATTTTCGCTGTCTCTTATACACATCTCCGAGCCCACGAGACA
+
CCBABFCCDBAAGGGGGGGGGGGHHHHGGHHGHHHHHHGHGGGGGGGGFGEFGHHFHHHHHHHHHGGGHGGGGGHHGGGGGGHHHHHHHHHHHHFFHHHGHHEHHHHHHHHHHHGGGGGFHHHHHHHHHHFHCFDFEBGGGGHGGGGGGB
@M02034:409:000000000-BFKT7:1:2110:22488:4948 1:N:0:35
AAAGTCGAGGTGCCTAAAGTGGCAACCCAGACTACTAAGAATGTTGGTGGTGTAGAGCTTCCTGTAGCCGCATGGCGTTCGTACTTAAATATGGAACTAACCATTCCAATTTTCGCTGTCTCTTATACACATCTCCGAGCCCACGAGAC
+
A?AAAFBBB@2ACGGGGGGGGFFFFHHGGHHGGHHHHHFHHHGHHHEGFEEFGHHFFHHHHFHGGHHGHGGGGGHHGEFGGGHHHHHGHHFHHGFGFHGHHHGHHHHHHGHGHHGGGEEFDGHFGHGGGHBGFHFGGBCC<?GFCGGGG
@M02034:409:000000000-BFKT7:1:2110:6937:4949 1:N:0:35
AAAGTCGAGGTGCCTAAAGTGGCAACCCAGACTAATAAGACTGTTGGTGGTGTAGAGCTTCCTGGAGCCGCAT
+
CCCCCFAADAAAGGGGGGGGGGGHHHHGGHHGHF3GDDFHHH335FC222EA13D5B5BB5B5A32B21AE0E
@M02034:409:000000000-BFKT7:1:2110:10998:4952 1:N:0:35
AAAGTCGAGGTGCCTAAAGTGGCAACCCAGACTGGGTCGAGGGTTGGTGGTGTAGAGCTTCCTGTAGCCGCATGGCGTTCGTACTTAAATATGGAACTAACCATTCCAATTTTCGCTGTCTCTTATACACATCTCCGAGCCCACGAGACA
+
CCCCCFCBCCCCGGGGGGGGGGGHHHHGGHHGHHHC3FEEGGGGFGCECEGGEDG5E5AB5FFG@DG5@BECGGF1E?EFEGBA?GHF3?GDFF33GGHH303FFEG4?G3HH4CDFDDGBFGD3GBGGCGBGFGGC/CG?FHEGGC?<<
@M02034:409:000000000-BFKT7:1:2110:22703:4955 1:N:0:35
AAAGTCGAGGTGCCTAAAGTGGCAACCCAGACTGTTCCGGCGGTTGGTGGTGTAGAGCTTCCTGTAGCCG
+
AAAAAD?A1@AAGG11BAD3FGGHGGG0FC0BEHHHAFAE//AF/EEEFA?F/11D11BF11BF@@F2B>
@M02034:409:000000000-BFKT7:1:2110:6918:4957 1:N:0:35
AAAGTCGAGGTGCCTAAAGTGGCAACCCAGACTAATAAGACTGTTGGTGGTGTAGAGCTTCCTGTAGCCGCATGGCGTTCGTACTTAAATATGGAACTAACCATTCCAATTTTCGCTGTCTCTTATACACATCTCCGAGCCCACGAGACA
+
BBCCCFAABBAAGGGGGGFGGGGHHHG?FHHGHHHHGHHHHHGFHHHEFEEFFGHHHHHHGGHHEGHFHEE?GEHHGGGGFFHHGHHGHHHHHGFBFHHFFF3FHHFFGHHHEDEGGGDHHHHHGGF4?BGGHHG?E//BD/GFG?GCD?
@M02034:409:000000000-BFKT7:1:2110:22579:4960 1:N:0:35
AAAGTCGAGGTGCCTAAAGTGGCAACCCAGACTAATAAGAATGTTGGTGGTGTAGAGCTTCCTGTAGCCGCATGGCGTTCGTACTTAAATATGGAACTAACCATTCCAATTTTCGCTGTCTCTTATACACATCTCCGAGCCCACGAGACA
+
BCCCAFBBCCABGGGGGGGFGGGFHGHGGHHGHGHHHHHHHHHHHHHGFGEFGFHGHHHHHHHHHHHHHEGFFGHHGFFGGGHHHHHHHHHHHHGHHHHFHHEHHHHHHHHHHHGGGGGHGFHHHHHHGHFHHHHGG?CGGGEFFGGCGG
@M02034:409:000000000-BFKT7:1:2110:6336:4963 1:N:0:35
AAAGTCGAGGTGCCTAAAGTGGCAACCCAGACTCCTCCTCCGGTTGGTGGTGTAGAGCTTCCTGTAGCCGCATGGCGTTCGTACTTAAATATGGAACTAACCATTCCAATTTTCGCTGTCTCTTATACACATCTCCGAGCCCACGAGACA
+
ABABAFBBBBBBGGGGGGGFGGGGHHHFGCHGHHHHHHHHGGG2EEGBFEEFGFGGHHHHHGHGGHFBGEEEEGHHEFEGGEHFGHHBFHEGGHFFFGFBGGBGHHFHFHHEHHGGGGGHHHBHHHGBGHHFHHHBCCGGGGHF//AAEC
@M02034:409:000000000-BFKT7:1:2110:19695:4984 1:N:0:35
AAAGTCGAGGTGCCTAAAGTGGCAACCCAGACTGATCATCAGGTTGGTGGTGTAGAGCTTCCTGTAGCCGCATGGCGTTCGTACTTAAATATGGAACTAACCATTCCAATTTTCGCTGTCTCTTATACACATCTCCGAGCCCACGAGACA
+
ABBCAFBCCCABGGGGGGGGGGGHHHHGGHHGHHHHHHHHHHHHGHGEFGEFGFHHHHHHHHHHHHHHHGGGGGHHGGGGGGGHHHHHHHHHHHHEGHHHHHEHHHHGHHHHHHGGGGGGHHHHGHGFFHHHHHHHG@FFDGHGGGGGG=
@M02034:409:000000000-BFKT7:1:2110:14024:4985 1:N:0:35
AAAGTCGAGGTGCTAAAGTGGCAACCCAGACTGGTCAGGGTGTTGGTGGTGTAGAGCTTCCTGTAGCCGCATGGCGTTCGTACTTAAATATGGAACTAACCATTCCAATTTTCGCTGTCTCTTATACACATCTCCGAGCCCACGAGACAG
+
BBBBAFBBBBAAGB5BGFEFGFHHHHGGGGGHHHHCFHHH2BAFEFBB?EFFGGDGHBGHFHGHBGHFEEFGEFFEFGFEEHCEHFHBHFGFGHEBGHHFFBFHHFHEHHFFHF</E<F4G?BFGHFHHEBFDDGE?DDGAGFFCGGGHH
@M02034:409:000000000-BFKT7:1:2110:9043:4988 1:N:0:35
AAAGTCGAGGTGCCTAAAGTGGCAACCCAGACTAATAATCATGTTGGTGGTGTAGAGCTTCCTGTAGCCGCATGGCGTTCGTACTTAAATATGGAACTAACCATTCCAATTTTCGCTGTCTCTTATACACATCCCGAGCCCACGAGACAG
+
BBBBAFBBDB>AGGGGGGGGGGGGHHHGGAHGHHHGHHHHHHHHHHGEFGEEHHHHHGGHHHHGGHHHHGGFGGHHGGGGGGHHHHGEGHHHHGFDGGFHHHHHFHHHHHHHHHGGGGGHGHHHHHFHHHGGFGFGCGFCFHGG@D?EFF
@M02034:409:000000000-BFKT7:1:2110:7597:4988 1:N:0:35
AAAGTCGAGGTGCCTAAAGTGGCAACCCAGACTTCTTGTAATGTTGGTGGTGTAGAGCTTCCTGTAGCCGCATGGCGTTCGTACTTAAATATGGAACTAACCATTCCAATTTTCGCTGTCTCTTATACACATCTCCGAGCCCACGAGAC
+
BCCCAFCBCCBBGGGGGGGGGGGHHHHGGHHGHGCHHHHHHHHFFHHEEFGFFDGAFDGH5GGHF5FBFEGCEEF1>BEGFGGGGHHFHGHFHF3DGFHGCE3FF?FBFFGHHGG?FEFG4?FHFH?DFEHHHHHFF<CGGGHGGDGGG
@M02034:409:000000000-BFKT7:1:2110:20787:4990 1:N:0:35
AAAGTCGAGGTGCCTAAAGTGGCAACCCAGACTATGGGGTCGGTTGGTGGTGTAGAGCTTCCTGTAGCCGCATGGCGTTCGTACTTAAATATGGAACTAACCATTCCAATTTTCGCTGTCTCTTATACACATCTCCGAGCCCACGAGACA
+
AAAAAFBBBB>AGGGGGGGGGGGHHHHGGHHGHGHHHHGFGGGGGGGEFGAFGFHFHGHHHFHHGHHHHGGFGGHGFEFFFEFHHHHFHHFHHHFHHHHHHHHGHHHFHHHHHHGGFDGHHHHHGGHFGFGHHHH<C/DF@FGGGGCEGC
@M02034:409:000000000-BFKT7:1:2110:10573:4994 1:N:0:35
AAAGTCGAGGTGCCTAAAGTGGCAACCCAGACTGGGGGGGGGGTTGGTGGTGTAGAGCTTCCTGTAGCCGCATGGCGTTCGTACTTAAATATGGAACTAACCATTCCAATTTTCGCTGTCTCTTATACACATCTCCGAGCCCACGAGACA
+
ABCCCFCCCCBCGGGGGGGGGGGHHHHGGHHGHHHHGGGGFF<BFF<DFF;AAFFEFFFFFFFFFFFFFDBFFFFFFFFFFDFFFFFFFFEFFFFFFFFFFFFFFFFFFFFFFFFFFFD/BFFFFFFFFFFFFFFFFAFFFFEFFFFFFF
@M02034:409:000000000-BFKT7:1:2110:22148:4997 1:N:0:35
AAAGTCGAGGTGCCTAAAGTGGCAACCCAGACTTCTAAGCCGGTTGGTGGTGTAGAGCTTCCTGTAGCCGCATGGCGTTCGTACTTAAATATGGAACTAACCATTCCAATTTTCGCTGTCTCTTATACACATCTCCGAGCCCACGAGACA
+
AABCADAABBBBGGGGGGGGGGGHHHHGGHHGHHHHHHHHHGGEGGGGFGEFGFHGHHHHHHHHHGHBGFGGGGHHGEGGGGHHHHHHHHHHHHHHHHHHHHGHHHGHHHHHHHGGGGGHHGHHHHHHGGFFHHHHFFGGGGHGGGGGGF
@M02034:409:000000000-BFKT7:1:2110:7610:5001 1:N:0:35
AAAGTCGAGGTGCCTAAAGTGGCAACCCAGACTTCTTGTAATGTTGGTGGTGTAGAGCTTCCTGTAGCCGCATGGCGTTCGTACTTAAATATGGAACTAACCATTCCAATTTTCGCTGTCTCTTATAC
+
AAABBFBADDBBFGGGGGGGCGGHFEHGGACFFHFFHFGFGH55DF2A22AA1AF5AABG5BEF5FGGHEG?EGFE>EE1B>B1?@FF3DGBBD33EFFH3?3B34GFGGFHH4>E???BG4F4EE4B
@M02034:409:000000000-BFKT7:1:2110:24483:5012 1:N:0:35
AAAGTCGAGGTGCCTAAAGTGGCAACCCAGACTACTAAGGCTGTTGGTGGTGTAGAGCTTCCTGTAGCCGCATGGCGTTCGTACTTAAATATGGAACTAACCATTCCAATTTTCGCTGTCTCTTATACACATCTCCGAGCCCACGAGAC
+
BBCCBFBABBABFGGGGGGGGGGHHHHGGHHGFHHGHHHHHHHHHHHEFEBFGFHBGHHHHGHHHHHGHEEEFEHHGGGGGGHHHHHGHHFHHHFFFHFFHHHHHHGHHHHHHHGGGG?FHHHHHHFHG?DGFHFGGG?CCFFGFGGDD
@M02034:409:000000000-BFKT7:1:2110:18612:5016 1:N:0:35
AAAGTCGAGGTGCCTAAAGTGGCAACCCAGACTCATGGGCATGTTGGTGGTGTAGAGCTTCCTGTAGCCGCATGGCGTTCGTACTTAAATATGGAACTAACCATTCCAATTTTCGCTGTCTCTTATACACATCTC
+
AAABBFAB@2A@EGGGGFGGGBFGHHHDDEDFHHFHHGHGGFGGHFHAFGGGH3G5FDGHFFHFHFHEFEE0BEE10EECEE2EFGF33FDGFB3@FFFF@?3BGBF44BGHHD@/ECGEDGGH4F??322B2FD
@M02034:409:000000000-BFKT7:1:2110:12576:5020 1:N:0:35
AAAGTCGAGGTGCCTAAAGTGGCAACCCAGACTGAGAAGCATGTTGGTGGTGTAGAGCTTCCTGTAGCCGCATGGCGTTCGTACTTAAATATGGAACTAACCATTCCAATTTTCGCTGTCTCTTATACACATCTCCGAGCCCACGAGACA
+
AAAA>FBADBABFGGGGGGFGGGGHAGGGFHGHGHHHHHHHHGGFHHEFGDFGGHHHFHHHHHHGHHFGEAEEGHGEGGGEFFGHHHHHHHHHHFBFGFFFFFGHBGHHGHHFFEFGGEFHFHHHHGHFHFHHB3FCBC@DGFFGGGFGG
@M02034:409:000000000-BFKT7:1:2110:12608:5022 1:N:0:35
AAAGTCGAGGTGCCTAAAGTGGCAACCCAGACTGGGAGTGGTGTTGGTGGTGTAGAGCTTCCTGTAGCCGCATGGCGTTCGTACTTAAATATGGAACTAACCATTCCAATTTTCGCTGTCTCTTATACACATCTCCGAGCCCACGAGACA
+
BCCCBFBBCCBBGGGGGGGGGGGHHHHGGHHGHHHHHGGHGHGHGHHFGG1FGHHHHHHHHHHHFHHHHGGGGGHHGFGGGGHGHHHHHHHHHHFHHHHHGHGHHHHHHHHHHHGGGGGHHHHHHHHHHFHHHHHHGGGGGGHGGGGGGG
@M02034:409:000000000-BFKT7:1:2110:14229:5022 1:N:0:35
AAAGTCGAGGTGCCTAAAGTGGCAACCCAGACTAATAATAAGGTTGGTGGTGTAGAGCTTCCTGTAGCCGCATGGCGTTCGTACTTAAATATGGAACTAACCATTCCAATTTTCGCTGTCTCTTATACACATCTCCGAGCCCACGAGACA
+
ABBBAFBCCBAAGGGGFGGGGGGHHHHGGHHGHHHHHHHHHHGGGHGEFGEFFFHFHHHHHHHHGHHHHFGGGFHGFFGGGEFHHHHHHHHHHGFFHHHGGHGHHGHGHHHHHHGGGGFHHGHHGHGHGHGHHHHHGFGGGGHGGGGGGF
@M02034:409:000000000-BFKT7:1:2110:10005:5022 1:N:0:35
AAAGTCGAGGTGCCTAAAGTGGCAACCCAGACTCAGAAGCATGTTGGTGGTGTAGAGCTTCCTGTAGCCGCATGGCGTTCGTACTTAAATATGGAACTAACCATTCCAATTTTCGCTGTCTCTTATACACATCTCCGAGCCCACGAGACA
+
CCCCCFCCCCABGGGGGGGGGGGHHHHGGHHGHHHHHHHHHHHHHHHFGGEFGHHGHHHHHHHHHGHHHGGGGGHHGFGGGGHHHHHGGHHHHHGFHHGGHHGHHHHGHHHHHHGGGGGHHHHHHHHHHHFHHHFFD?FGGGHGGGGGGF
@M02034:409:000000000-BFKT7:1:2110:9920:5023 1:N:0:35
AAAGTCGAGGTGCCTAAAGTGGCAACCCAGACTTGTCAGAATGTTGGTGGTGTAGAGCTTCCTGTAGCCGCATGGCGTTCGTACTTAAATATGGAACTAACCATTCCAATTTTCGCTGTCTCTTATACACATCTCCGAGCCCACGA
+
AAAAA@AAD?AA1FGFF1BBBGGHHHGGGCAFBG1BGFHGFDFGHG/BF?EFHBFGGHHGB1FDA2D2ABAEGEHAFGEFGEGHHGGDGGF2FFF1GFGE10@EHF2FFGHHH>E/?EE12>BGDHH2B<FBGGBF//@C/?F//<
@M02034:409:000000000-BFKT7:1:2110:14874:5028 1:N:0:35
AAAGTCGAGGTGCCTAAAGTGGCAACCCAGACTGGGGGGTCGGTTGGTGGTGTAGAGCTTCCTGTAGCCGCATGGCGTTCGTACTTAAATATGGAACTAACCATTCCAATTTTCGCTGTCTCTTATACACATCTCCGAGCCCACGAGACA
+
ABBBAFABCCAAGGGGGGGGGGGHHHHGGHHGHHGHGGGEGEFDFGGFFGDFFFHFGGHHGHHHFFHGHFGGGDHGDCDGDDHHHHHHHHHHHHEHFHHHHHFHHHHHHHHHHHGFGGCFGGGGGGGGFFGGGGGFDAFGFEFFFFFFFF
@M02034:409:000000000-BFKT7:1:2110:16075:5029 1:N:0:35
AAAGTCGAGGTGCCTAAAGTGGCAACCCAGACTAATGAGAAGGTTGGTGGTGTAGAGCTTCCTGTAGCCGCATGGCGTTCGTACTTAAATATGGAACTAACCATTCCAATTTTCGCTGTCTCTTATACACATCTCCGAGCCCACGAGACA
+
BBBAAFABBBBBGGGGGGGGGGGHHHHGGHHGHHHHHHHGHHFAGGEEEGEEBEHFGFGHHHHHGFGDBEEEGEHFEEEGFEFHHHHHFHHHFG33GHHHFC3FGHHFFHFHHBEFGGEG4DGFEGHHHFHBFHHFE@DG/FFECGCDGG
@M02034:409:000000000-BFKT7:1:2110:8961:5030 1:N:0:35
AAAGTCGAGGTGCCTAAAGTGGCAACCCAGACTAAGCAGTCGGTTGGTGGTGTAGAGCTTCCTGTAGCCGCATGGCGTTCGTACTTAAATATGGAACTAACCATTCCAATTTTCGCTGTCTCTTATACACATCTCCGAGCCCACGAGACA
+
AAA>AFAADD>AFGGGGGGGGGCFFHHCGHGFFHHGHGCGFEAGGGG/EEBFHEFEGB1FHFGGGGHHHEEEEGHGE>FFFEFHFHGFHHFGHB1FGHHHHHGHHHHGHHHHHEEGGGAGFFHFFHHFGFHHHHHGE@CGGGHGGGGGFG
@M02034:409:000000000-BFKT7:1:2110:12562:5031 1:N:0:35
AAAGTCGAGGTGCCTAAAGTGGCAACCCAGACTGAGAAGCATGTTGGTGGTGTAGAGCTTCCTGTAGCCGCATGGCGTTCGTACTTAAATATGGAACTAACCATTCCAATTTTCGCTGTCTCTTATACACATCTCCGAGCCCACGAGACA
+
AABBBFBBCCAAGGGGGGGGGGGGHHHGGHHGHHHHHHHHHHHHHHHFFGEFGHHBGHHHGGHHFGHHHGGGGGGHEEGFFEGHHGHHHGHHHHFHHHHGHHFHHHHGHHHHGHGGGGGFHHHHGHGHEGHEHHHHABGCFGHGGGGGGG
@M02034:409:000000000-BFKT7:1:2110:18600:5031 1:N:0:35
AAAGTCGAGGTGCCTAAAGTGGCAACCCAGACTCATGGGCATGTTGGTGGTGTAGAGCTTCCTGTAGCCGCATGGCGTTCGTACTTAAATATGGAACTAACCATTCCAATTTTCGCTGTCTCTTATACACATCTCCGAGCCCACGAGACA
+
BBBBBFBBBBBBGGGGGGGGGGGGHHGGGHHGHHHHHHHHHHHHHHGGGGGGHHHFGFHHHGHHHHHHGGGEFGHGGGGGGGHFHHHDHHFHHFFDFGGHFGFGHGHFHHHHHFEGGGGFHHHHFFHHFFFHFHFFG/DGCFHFG?DDD?
@M02034:409:000000000-BFKT7:1:2110:11644:5033 1:N:0:35
AAAGTCGAGGTGCCTAAAGTGGCAACCCAGACTAATAATCAGGTTGGTGGTGTAGAGCTTCCTGTAGCCGCATGGCGTTCGTACTTAAATATGGAACTAACCATTCCAATTTTCGCTGTCTCTTATACACATCTCCGAGCCCACGAGACA
+
BBCCBFCBCCBBGGGGGGGGGGGHHHHGGHHGHHHHHHHHHHHHHHGGGGEFGHFHHHHHHHHHHHHHHGGGGGHHGGGGGGHHHHHHFHHHHHFHHHHHHHHHHHHHHHHHHHGGGGGHHHHHHHHHHHFHGGHHGDCGGGGGGGGGGF
@M02034:409:000000000-BFKT7:1:2110:11588:5041 1:N:0:35
AAAGTCGAGGTGCCTAAAGTGGCAACCCAGACTGCGCAGCATGTTGGTGGTGTAGAGCTTCCTGTAGCCGCATGGCGTTCGTACTTAAATATGGAACTAACCATTCCAATTTTCGCTGTCTCTTATACACATCTCCGAGCCCACGAGAC
+
ABBCAFBBBCBCGGGGGGGFGGGHHHHGGHHGHHGGGGGGHHHHHHHEFFEFHHHHHHHHHGHHGHHHHGGGGGHHGGGGGFHHHHHHHHHHHHHHHHHGHGGHGHHHHHHHHHGGGGGHHHHHFHHHFHHGHHHFGCGGGGHGGGGFF
@M02034:409:000000000-BFKT7:1:2110:9924:5042 1:N:0:35
AAAGTCGAGGTGCCTAAAGTGGCAACCCAGACTTGTCAGAATGTTGGTGGTGTAGAGCTTCCTGTAGCCGCATGGCGTTCGTACTTAAATATGGAACTAACCATTCCAATTTTCGCTGTCTCTTATACACATCTCCGAGCCCACGAGAC
+
CCCCCFCCCCBBGGGGGGGGFGGHHHHGGHHGHHHHHHHHHHGHHHEFFG2FGFHHHHHHHHHHHHHHHGGEFGHHGEGGGGHHGHHHHHHHHHFDFHHGHHHHHHGHFGGHHHGGGGGHHHHHFHFHHHFHHHFHGGCGGGHGGGGGG
@M02034:409:000000000-BFKT7:1:2110:16087:5045 1:N:0:35
AAAGTCGAGGTGCCTAAAGTGGCAACCCAGACTAATGAGAAGGTTGGTGGTGTAGAGCTTCCTGTAGCCGCATGGCGTTCGTACTTAAATATGGAACTAATCATTCCAATTT
+
BBBBAFBA@DABGGGGGGGGGGGHHHHGGHHGHFFHFAE5AFEGDGC222B113D5A5AAABFFB5A5AAE0EEC1>?>FEB2?CGE3@@F4BD33B@FH434B44B4?GFG
@M02034:409:000000000-BFKT7:1:2110:23093:5048 1:N:0:35
AAAGTCGAGGTGCCTAAAGTGGCAACCCAGACTCAGAGTACTGTTGGTGGTGTAGAGCTTCCTGTAGCCGCATGGAGTTCGTACTTAACTATGGAACTACCCATTCCAATTTTCGCTGTTTCTTATACTCATCTCCGAGCC
+
BBA?AF333A>44FDGGB4BGCFFBGAE2A22B3GGBCBGHG55AFABEE2FGBGDGHEHFFGFEFB5FEAEEGF3FEGFFECC?44E34@BDB333B331?3FB444FFHBF4/AAAE344?BFGD?433BGFB1<<//<
@M02034:409:000000000-BFKT7:1:2110:18974:5050 1:N:0:35
AAAGTCGAGGTGCCTAAAGTGGCAACCCAGACTGAGAATAAGGTTGGTGGTGTAGAGCTTCCTGTAGCCGCATGGCGTTCGTACTTAAATATGGAACTAACCATTCCAATTTTCGCTGTCTCTTATACACATCTCCGAGCCCACGAGACA
+
ABCCAFABBBABGGGGGGGGGGGHHHGGGHHGHHHHHHHHGGHGGHGEFGEGGHHGGHHHHGHHHHHFHFEEGGHHGEGGGGHGHHHHHHHHHHGGFGFGFHHHHHHHGHHHHGFGGGGFHGHHHHHHBCGFHHHHF@CCGGHEDDFGGF
@M02034:409:000000000-BFKT7:1:2110:19680:5054 1:N:0:35
AAAGTCGAGGTGCCTAAAGTGGCAACCCAGACTGGGGGTTCGGTTGGTGGTGTAGAGCTTCCTGTAGCCGCATGGCGTTCGTACTTAAATATGGAACTAACCATTCCAATTTTCGCTGTCTCTTATACACATCTCCGAGCCCACGAGACA
+
ABCBAFAACCABGGGGGGGGGGGHHHHGGHHGHHDHGGGGHGGGGGGEFGGFGFHFHHHHFHHHHHHHHGGGGGHFGEFGFEGHHHHHGHHHHHEFHHGHHHFHFHHHHHHHHHGGGGGHHHHHGHHGFHFHHHHHE<DCGGFGGFGGGC
@M02034:409:000000000-BFKT7:1:2110:17196:5056 1:N:0:35
AAAGTCGAGGTGCCTAAAGTGGCAACCCAGACTATTGGGCATGTTGGTGGTGTAGAGCTTCCTGTAGCCGCATGGCGTTCGTACTTAAATATGGAACTAACCATTCCAATTTTCGCTGTCTCTTATACACATCTCCGAGCCCACGAGACA
+
AA1>AF?AAD>AAF1FGGGGFD0AFGHEFGEFBAFFHHCCHHH1GFHGECBFFEGAFHGHGCH1AFF2FEEEGFGHEEFAAEBFEFHGHHHFFF1@BGFHHFHHFHHFFHHHHGGGGGEEEEBFGHGGFHGHFGHHGCC/BGEFGGGC?B
@M02034:409:000000000-BFKT7:1:2110:23075:5057 1:N:0:35
AAAGTCGAGGTGCCTAAAGTGGCAACCCAGACTAATAATCATGTTGGTGGTGTAGAGCTTCCTGTAGCCGCATGGCGTTCGTACTTAAATATGGAACTAACCATTCCAATTTTCGCTGTCTCTTATACACATCTCCGAGCCCACGAGACA
+
ABCCADAABBCCGGGGGGGGGGGHHHHGGHHGHBHFHHHF5DGHHHHEFGEGGGHFHHHHHHHHGFHHHFGGGGHHGGGGGGHHHHHHHHHHHHFGHHHFFHFHHHHHHHHHHHGGGGGGHHHHHHFHHGHHHHFHD?DD/FHGCGGGGG
@M02034:409:000000000-BFKT7:1:2110:14660:5060 1:N:0:35
AAAGTCGAGGTGCCTAAAGTGGCAACCCAGACTACTCCTCTTGTTGGTGGTGTAGAGCTTCCTGTAGCCGCATGGCGTTCGTACTTAAATATGGAACTAACCATTCCAATTTTCGCTGTCTCTTATACACATCTCCGAGCCCACGAGACA
+
AAAA>FAACBAAGGGGGGGGFFGHHEHGGHHGHHHFHHHHHHHHHHHAFEAFFGHGHHHHFHHHFHHGGEEEGGHHEEGGFEHHHGHGHHGGHHHHFFHFHHBHHHHFHHHHHHGGGGGHGHHHHHHFFHDFGHHHECGGGGHGCFFGGF
@M02034:409:000000000-BFKT7:1:2110:23945:5067 1:N:0:35
AAAGTCGAGGTGCCTAAAGTGGCAACCCAGACTTGTAATACTGTTGGTGGTGTAGAGCTTCCTGTAGCCGCATGGCGTTCGTACTTAAATATGGAACTAACCATTCCAATTTTCGCTGTCTCTTATACACATCTCCG
+
AAAAADAADAA4BFGFCF4AAFEFF44BFGDDHHGHGHHHCGHF5GFBAE2B13FGGFHH5FGFBGGDFE00EEHAEEGGGDFHHHGB3B@4FFB3@F3FFHFFFGFGHGHGGFG/EEEFDBDGBFGFFHHH?FBBC
@M02034:409:000000000-BFKT7:1:2110:18964:5067 1:N:0:35
AAAGTCGAGGTGCCTAAAGTGGCAACCCAGACTGAGAATAAGGTTGGTGGTGTAGAGCTTCCTGTAGCCGCATGGCGTTCGTACTTAAATATGGAACTAACCATTCCAATTTTCGCTGTCTCTTATACACATCTCCGAGC
+
3AAABFBA@?AAGGGGGGGG5GFHHHGEFHHGH3EFFFHHHFHHF222F2AFGFFFFGBGHHHHFG5DFECEEEFHEGFGGGGHHHGHDHGHH3EGCGFG3CDFDGEDFGGGHHEFF??FFBGHFGFGEGFFFGG1<@/@
@M02034:409:000000000-BFKT7:1:2110:19335:5068 1:N:0:35
AAAGTCGAGGTGCCTAAAGTGGCAACCCAGACTAATCCGTCGGTTGGTGGTGTAGAGCTTCCTGTAGCCGCATGGCGTTCGTACTTAAATATGGAACTAACCATTCCAATTTTCGCTGTCTCTTATACACATCTCCGAGCCCACGAGAC
+
AAA3AFABBBAAGGGGGGGGGFFFFHHGGGHGHHGHGHGGHGCGGG?EFEABFGGGHHHHHGHDFGHHHGEEGEHHGGGGGGHHGHHGFHHGHGFHFHHFHGHHHHHGHHHHHHGGGGDEFHHHHHHHFGFHHHHFEGGCCCHE?GCDD
@M02034:409:000000000-BFKT7:1:2110:13062:5071 1:N:0:35
AAAGTCGAGGTGCCTAAAGTGGCAACCCAGACTACGAATAATGTTGGTGGTGTAGAGCTTCCTGTAGCCGCATGGCGTTCGTACTTAAATATGGAACTAACCATTCCAATTTTCGCTGTCTCTTATACACATCTCCGAGCCCACGAGACA
+
AABBAFBABBAAGGGGGGGGGGGGGHHGGHHCFGFFDDHEFGFG5GAFGGGFAEG5F5FGDGGG55D5FEG>EEFFE?E1EECCGHHBFGFHFB33BFGHBF3GFBGB?FGHHBEFGGEGHFHFFFHFFCFFGGGDD@DGC/CF@G?DDC
@M02034:409:000000000-BFKT7:1:2110:14645:5075 1:N:0:35
AAAGTCGAGGTGCCTAAAGTGGCAACCCAGACTCAGAAGAAGGTTGGTGGTGTAGAGCTTCCTGTAGCCGCATGGCGTTCGTACTTAAATATGGAACTAACCATTCCAATTTTCGCTGTCTCTTATACACATCTCCGAGCCCACGAGACA
+
ABBBAFBCCBAAGGGGFGGGGGGHHHHGFHHGH3G3GGGGFGHGHHGEFGEFGHHFHHHHHHHHGHHHHGGGGGHHGEGGGGHHHHHHHHHHHHHHHHHGHHFHHHHHHHHHHHGGGGEHHHHHHHHHHHHGGHHHGGGGGGHGGGGGFG
@M02034:409:000000000-BFKT7:1:2110:23945:5086 1:N:0:35
AAAGTCGAGGTGCCTAAAGTGGCAACCCAGACTTGTAATACTGTTGGTGGTGTAGAGCTTCCTGTAGCCGCATGGCGTTCGTACTTAAATATGGAACTAACCATTCCAATTTTCGCTGTCTCTTATACACATCTCCGAGCCCACGAGAC
+
BABCCFAABCABGGGGGGGGGGGHHHHGGHHGHHHHHHHHHHHHHHGEGGGFGHHGHHHHHHHHHHHGHEEEGGHHEEGGGGHHHHHGHHHHHHGFHHHFGHHHHHHHHHHHHHGGGGGHHGHHGHHHFGFHHHHHGCF@GGHGGFGDD
@M02034:409:000000000-BFKT7:1:2110:12420:5111 1:N:0:35
AAAGTCGAGGTGCCTAAAGTGGCAACCCAGACTACTACTCGTGTTGGTGGTGTAGAGCTTCCTGTAGCCGCATGGCGTTCGTACTTAAATATGGAACTAACCATTCCAATTTTCGCTGTCTCTTATACACATCTCCGAGCCCACGAGAC
+
AABB>FBBBBABGGGGGGGGGGGHHHHGGHHGHH3DG5AAEFHHGHHGFGEFGHHHHHHHHHHHGGHGGGGGGGHHGGGGGGHHHHHHFHGEHGFFGHHFHHGHGHGHHHHHHHGFEDGHHFHHHHHGHHGHHHHHGDCFCFHGGGGGG
@M02034:409:000000000-BFKT7:1:2110:8924:5116 1:N:0:35
AAAGTCGAGGTGCCTAAAGTGGCAACCCAGACTGGGACGCAGGTTGGTGGTGTAGAGCTTCCTGTAGCCGCATGGCGTTCGTACTTAAATATGGAACTAACCATTCCAATTTTCGCTGTCTCTTATACACATCTCCGAGCCCACGAGACA
+
BBBBBFBADBABGGGGFGGGGGGHHHHGGHHGHHHHHHGGGGGHHHGGFGEFGHHHGHHHHHHHGFHHHFFEGGHHGGGGGGHHHHHHHHHHHHFHGHHHHHGHHHHHHHHHHHGGGGGHHGGHHHHHHGHHHHFGGCCCGGHGGGGGC<
@M02034:409:000000000-BFKT7:1:2110:15233:5119 1:N:0:35
AAAGTCGAGGTGCCTAAAGTGGCAACCCAGACTAATACTAATGTTGGTGGTGTAGAGCTTCCTGTAGCCGCATGGCGTTCGTACTTAAATATGGAACTAACCATTCCAATTTTCGCTGTCTCTTATACACATCTCCGAGCCCACGAGACA
+
AAAAADABBBAAGGGGGGGBGFGFGHHGGFGGHHHHHHHHHHHHHHHEFFEFGFHGHHHHHGHFGGGGHFFEEGGHGEGGFFHHHHHHHHHHHHGHHHGHGHEHHHHGHHHHHHGGGGGHHGHHHHHHHHGHHGHHGDCGGGHGGGGGGH
@M02034:409:000000000-BFKT7:1:2110:15215:5126 1:N:0:35
AAAGTCGAGGTGCCTAAAGTGGCAACCCAGACTAATACTAATGTTGGTGGTGTAGAGCTTCCTGTAGCCGCATGGCGTTCGTACTTAAATATGGAACTAACCATTCCAATTTTCGCTGTCTCTTATACACATCTCCGAGCCCACGAGACA
+
>AAA3B33ADA@BFFGGFFFBGFHHGAEFHHFF3EF5DHHBFGEGHEEFEEGGGHHHEHEHHGHDHFHHGCECEFFEBEGFEGFHFFFGHHHHE3FGFGGCFHGFHGH4BFGGHGFEG?DHHHHHHFHFGHHHHFB?CCCC/?FGCCGFF
@M02034:409:000000000-BFKT7:1:2110:8474:5127 1:N:0:35
AAAGTCGAGGTGCCTAAAGTGGCAACCCAGACTCAGAAGAATGTTGGTGGTGTAGAGCTTCCTGTAGCCGCATGGCGTTCGTACTTAAATATGGAACTAACCATTCCAATTTTCGCTGTCTCTTATACACATCTCCGAGCCCACGAGACA
+
ABAAAFBBBBABGGGGGGGGGGGHGHHGGHHGHHFFFFHHHHHHHHHBFDEFFBGBGFHHFFHHGFEAFEGCGGG1FEEEFEFHHHGHHHFGHHB@FFHFGG3GGFFEFHHHHFG/EFEGHHHGB4GBDCD2BFGFF?DFGFHGGGGGGG
@M02034:409:000000000-BFKT7:1:2110:19451:5141 1:N:0:35
AAAGTCGAGGTGCCTAAAGTGGCAACCCAGACTGCGGTTACTGTTGGTGGTGTAGAGCTTCCTGTAGCCGCATGGCGTTCGTACTTAAATATG
+
?3A@A5AAB@AABGGG4FG6GFFBGHH?GHHGFHHE?AEEGGHD5F21BAECGGFGBGEGF3AFG5GGHECEFFG1>E??EEG1FGGDGBGHH
@M02034:409:000000000-BFKT7:1:2110:8622:5146 1:N:0:35
AAAGTCGAGGTGCCTAAAGTGGCAACCCAGACTAAGAGTAAGGTTGGTGGTGTAGAGCTTCCTGTAGCCGCATGGCGTTCGTACTTAAATATGGAACTAACCATTCCAATTTTCGCTGTCTCTTATACACATCTCCGAGCCCACGAGACA
+
CCCCCFCCCCABGGGGGGGGGGGHHHHGGHHGHHHHFHHHGHHHHHGFGGEFHHHHHHHHHHHHHHHHHGGGGGHHGGGGGGHHHHHHHHHGHHHHGHHGHHFHHHGHHHHHHHGGGGGGHHHHHHHHGGHHHHHHGFGGGGHGGGFEGF
@M02034:409:000000000-BFKT7:1:2110:17083:5152 1:N:0:35
AAAGTCGAGGTGCCTAAAGTGGCAACCCAGACTACGTATGGGGTTGGTGGTGTAGAGCTTCCTGTAGCCGCATGGCGTTCGTACTTAAATATG
+
AAAA>@1>DD>A1F1BBAF3FEFHC0G0FCHCCH0EGCGFHGGEEAAEFE/FAAF2GEDF1BGDB2FAFE/>>>CHCGGEE?GFCG211BF@F
@M02034:409:000000000-BFKT7:1:2110:8642:5153 1:N:0:35
AAAGTCGAGGTGCCTAAAGTGGCAACCCAGACTAAGAGTAAGGTTGTTGGTGTAGAGCTTCCTGTAGCCGCATGGCGTTCGTACTTAAATATGGAACTAACCATTCCAATTTTCGCTGTCTCTTATACACATCTCCGAGCCCAC
+
ABAAADAABBAAFGGGFGGFGGFHHHH?FDEGHGGHFFFD5A3AFF2E22ABAFG55GFH5GHHGBGDHDCGEAGFGE>FFGHFHHHHEHEBG333FBFGGHFH3FFHFFG4BG>EG/?3BEEFFHE?FG2G23BDA/C/<C/?
@M02034:409:000000000-BFKT7:1:2110:9656:5167 1:N:0:35
AAAGTCGAGGTGCCTAAAGTGGCAACCCAGACTCAGAATAATGTTGGTGTTGTAGAGC
+
BBAABFBBBDAAGGGGGFGGGGGHFHHGCGHGHG3FBG555FGHFF2A22AAB5D555
@M02034:409:000000000-BFKT7:1:2110:12327:5168 1:N:0:35
AAAGTCGAGGTGCCTAAAGTGGCAACCCAGACTAATCAGCAGGTTGGTGGTGTAGAGCTTCCTGTAGCCGCATGGCGTTCGTACTTAAATATGGAACTAACCATTCCAATTTTCGCTGTCTCTTATACACATCTCCGAGCCCACGAGACA
+
AAAAAFBBCCBCGGGGGGGGGGGHHHHGGHHGHHHHHHHHHHHHHHGGGGFGGHHHHHHHHHHHHGHHHGGGGGHHGGGGGGHHHHHHHHHHHHHHHHHGHHGHHHHGHHHHHHGGGGGHHHHHGHGHGHGHHHHHE/CDGGHGGGGGGC
@M02034:409:000000000-BFKT7:1:2110:10805:5169 1:N:0:35
AAAGTCGAGGTGCCTAAAGTGGCAACCCAGACTAATAAGAATGTTGGTGGTGTAGAGC
+
BBCCCFBBCBBCGGGGGGGGGGGHHHHGGHHAG33F55555BFF5FA222E113F555
@M02034:409:000000000-BFKT7:1:2110:20996:5172 1:N:0:35
AAAGTCGAGGTGCCTAAAGTGGCAACCCAGACTACGACGCATGTTGGTGGTGCAGAGCTTCCTGTAGCCGCATGGCGTTCGTACTTAAATATGGAACTAACCATTCCAATTTTCGCTGTCTCTTATACACATCTCCGAGCCCACGAGAC
+
CCCCBFBCBCBCGGGGGGGFGGGHHHHGGHHGHGHGGGGGGGGHHHGEGGFFFFHHHHHHHHHHHHHFHGGGGGHGGFGGGGHHHHGHHHGHHHFGHHHGHHGHHHGHHHHHHFGGGGGHHHHHHHHGFHGHGHBGDBDGGGHGGGGGG
@M02034:409:000000000-BFKT7:1:2110:7654:5174 1:N:0:35
AAAGTCGAGGTGCCTAAAGTGGCAACCCAGACTATGAATACTGTTGGTGGTGTAGAGCTTCCTGTAGCCGCATGGCGTTCGTACTTAAATATGGAACTAACCATTCCAATTTTCGCTGTC
+
AAAAAF>A11>>G1FG1BFAGFFHH0FFGHEFHDHHHHHFBFDBFFEEFG/FFHEFGHHHHGHFEGHFGAEEFGHFEE@FGGHEFGGB1BGFFF1FGHGBGGFHEHHFGFFHHG?AG//B
@M02034:409:000000000-BFKT7:1:2110:17983:5179 1:N:0:35
AAAGTCGAGGTGCCTAAAGTGGCAACCCAGACTAATAAGAGTGTTGGTGGTGTAGAGCTTCCTGTAGC
+
BBBBBFBBBBAAGGGGGGGGGGGGHHGGGHHGHFBDGFHCHHGHFHEA22EEA3F5D53FBGGHF555
@M02034:409:000000000-BFKT7:1:2110:10807:5189 1:N:0:35
AAAGTCGAGGTGCCTAAAGTGGCAACCCAGACTAATAAGAATGTTGGTGGTGTAGAGCTTCCTGTAGCCGCATGGCGTTCGTACTTAAATATGGAACTAACCATTCCAATTTTCG
+
BBCCBFBBCCBCGGGGGGGGGGGHHHHGGHHGHHDHDEHHFGGHHHHGGGEFHHHHHHHHHHHHHHHHHGGGGGHHGGGGGGHHHHHHHHHHHHHH3EGHHH3GGHFHHHHHH4>
@M02034:409:000000000-BFKT7:1:2110:17026:5200 1:N:0:35
AAAGTCGAGGTGCCTAAAGTGGCAACCCAGACTTATCCGCAGGTTGGTGGTGTAGAGCTTCCTGTAGCCGCATGGCGTTCGTACTTAAATATGGAACTAACCATTCCAATTTTCGCTGTCTCTTATACACATCTCCGAGCCCACGAGAC
+
AAAAAFAADB?AGGGFEGGGFGEGHHHGGHHFHHHHHHGAAEE2FGEAF?BABGFFFGFGFHGFBFGBGE>>EGHEEEEFEAFHHHGFFHHHGFDFCGFFGHHHGFGHGHFHHBEFGG??33FFDGFDFFBGHHHHABCGFCAF<@@?D
@M02034:409:000000000-BFKT7:1:2110:8498:5206 1:N:0:35
AAAGTCGAGGTGCCTAAAGTGGCAACCCAGAATGGGGGTGTGGTTG
+
ABABBFCCDCBCGGGGGGGGGGGHHHHGGH23DG32BEF00BEH1E
@M02034:409:000000000-BFKT7:1:2110:16069:5207 1:N:0:35
AAAGTCGAGGTGCCTAAAGTGGCAACCCAGACTCAGTCGCAGGTTGGTGGTGTAGAGCTTCCTGTAGCCGCATGGCGTTCGTACTTAAATATGGAACTAACCATTCCAATTTTCGCTGTCTCTTATACACATCTCCGAGCCCACGAGACA
+
ABBBAFBBBCBCGGGGGGGGGGGHHHHGGHHGHHHHFHFEFFGHGHGE1EEC13F5EAABBFFG5AE5FEGCGECBEEEFFEBFHGHGFFH4BD33FFHHF03B34F4BGDHFB@EFG/B33DB33F3FCGBG?G@C</C@EEFFGGGAC
@M02034:409:000000000-BFKT7:1:2110:20930:5213 1:N:0:35
AAAGTCGAGGTGCCTAAAGTGGCAACCCAGACTGAGCGGAAGGTTGATGGTGTTGAGCTTCCTGT
+
ABAAAFABBBA?GFGFGGGGGGGFHDFEGHHCFFBC3EEAA2E3GF35D3BBA1B5B35F5BAE5
@M02034:409:000000000-BFKT7:1:2110:12411:5214 1:N:0:35
AAAGTCGAGGTGCCTAAAGTGGCAACCCAGACTATTGGTGGTGTAGAGCTTCCTGTAGCCGCATGGCGTTCGTACTTAAATATGGAACTAACCATTCCAATTTTCGCTGTCTCTTATACACATCTCCGAGCCCACGAGACAGGCAGAAAT
+
ABBBAFBABD>AFGGGFGGGGGGHHHHGGHHFHHGHHG5FGGGHEHHHBGFEHHHHHHHFEEEFGHEEEEFGAGAHHHHHGFHHHEFGF3@3BGGFDEGFGHGHHGGGGGGHFHHFHHEGHGHGFEFGCFG/FAFCCD/AHEFFF?FFCG
@M02034:409:000000000-BFKT7:1:2110:20909:5215 1:N:0:35
AAAGTCGAGGTGCCTAAAGTGGCAACCCAG
+
>AAAAFAA1D>AGGFGEABGGBAEFGFF0A
@M02034:409:000000000-BFKT7:1:2110:16056:5221 1:N:0:35
AAAGTCGAGGTGCCTAAAGTGGCAACCCAGACTCAGTCGCAGGTTGGTGGTGTAGAGCTTCCTGTAGCCGCATGGCGTTCGTACTTAAATATGGAACTAACCATTCCAATTTTCGCTGTCTCTTATACACATCTCCGAGCCCACGAGACA
+
AAAA>DABBDAAGCGGGGGGGGGHFAHGGFEFFGHHGBEGEDGFF2A1BEEF1AGDBEGF5FDFEEGFFFG?EEHFEECGF>?GEFBGGFH4FFBBFGHGF03BFDGFGHFH?F@/EE?23??DFFHFFBFGGGF2ECCD@FCFFGGG.C
@M02034:409:000000000-BFKT7:1:2110:17218:5248 1:N:0:35
AAAGTCGAGGTGCCTAAAGTGGCAACCCAGACTCCTGGTACGGTTGGTGGTGTAGAGCTTCCTGTAGCCGCATGGCGTTCGTACTTAAATATGGAACTAACCATTCCAATTTTCGCTGTCTCTTATACACATCTCCGAGCCCACGAGACA
+
AAA@AFBBDBABFFCGGGGGFGFHFHFEGHGEGGHHGHAGF?EGGGGEFDAFFFFBGFHHH3FGFHGFFE??EEHG@>EAE1??CGHFHHF@F@@EGGGHHEGBGHHFFHFHHGGGGG/FGHHHHHHHFGH2GHHDDCCCDFHGG?@DGF
@M02034:409:000000000-BFKT7:1:2110:16623:5248 1:N:0:35
AAAGTCGAGGTGCCTAAAGTGGCAACCCAGACTACGACTGAGGTTGGTGGTGTAGAGCTTCCTGTAGCCGCATGGCGTTCGTACTTAAATATGGAACTAACCATTCCAATTTTCGCTGTCTCTTATACACATCTCCGAGCCCACGAGACA
+
BCCCCFBBBCAAGGGGGGGFGGGGHHHGGHGGHHHGGGGGGHGBGGEAF?EFADGDGFHHFHHHBDEDFFGEGEFAEEEFFEFHFGHGHHFFFD33GGHHFHFHGFHGHHHHHHGGGEFHHFHGEFHGGGFBGHHGGCCD?GHGCGGG?>
@M02034:409:000000000-BFKT7:1:2110:17691:5250 1:N:0:35
AAAGTCGAGGTGCCTAAAGTGGCAACCCAGACTCATAGTACGGTTGGTGGTGTAGAGCTTCCTGTAGCCGCATGGCGTTCGTACTTAAATATGGAACTAACCATTCCAATTTTCGCTGTCTCTTATACACATCTCCGAGCCCACGAGACA
+
ABAAAFBBBBABGGGGGGGFGGGHHHHGGHHGHHHHHFDFHGGGFGGEFEEEHHHHHHHHHGHHFHHGHGGGGGHGGFGGGGHHHHHHFHFHHHFHEHHGHHEFFHHHHHHHHHGGGGGHHHHGGHHHHHFHGFGHGGCDGFHGGGGGGF
@M02034:409:000000000-BFKT7:1:2110:11294:5256 1:N:0:35
AAAGTCGAGGTGCCTAAAGTGGCAACCCAGACTGGGGAGCGGGTTGGTGGTGTAGAGCTTCCTGTAGCCGCATGGCGTTCGTACTTAAATATGGAACTAACCATTCCAATTTTCGCTGTCTCTTATACACATCTCCGAGCCCACGAGACA
+
ABCCAFBBCCBCGGGGGGGGGGGHHHHGGHHGHBFGGFGGGGCAFEFACAEFEFGD5@EF5BFH34FDEEGCGGHEEEEGFGGEHFGG3FHGGF3?GGHHFC3BB?GDGGGHGF/EGGBGGHHGFGHHFFHFHGHFE@CGCFCFF?-AEC
@M02034:409:000000000-BFKT7:1:2110:7363:5256 1:N:0:35
AAAGTCGAGGTGCCTAAAGTGGCAACCCAGACTAAGGAGAATGTTGGTGGTGTAGAGCTTCCTGTAGCCGCATGGCGTTCGTACTTAAATATGGAACTAACCATTCCAATTTTCGCTGTCTCTTATACACATCTCCGAGCCCACGAGACA
+
>1>A>D1ADD1A1BAFB1DGGGCGFAGGAGF0BBFGFFE/FGFEFHGAFEEEGHHGFFHHBFFGG2GFGEA/EEGGEGG/EE0/FG2FFGFHHH1D1GBF@01GGFFFHHH>GFEEGG/B2B>>BGB>FGFHCF1<?/</>/?FCCGCCC
@M02034:409:000000000-BFKT7:1:2110:16333:5258 1:N:0:35
AAAGTCGAGGTGCCTAAAGTGGCAACCCAGACTTCGAGTACTGTTGGTGGTGTAGAGCTTCCTGTAGCCGCATGGCGTTCGTACTTAAATATGGAACTAACCATTCCAATTTTCGCTGTCTCTTATACACATCTCCGAGCCCACGAGACA
+
BCCCCFBBCBAAGGGGGGGGGGGGFHHGGHHGHHHGHHGFGHGHHHHEFGEFFFGGHFHHHFHFFFGGFEEEEEHHEEFGFEGHHHGHHGFFHHGHHHHGGHHHGHHFHGHHHHGGGGGHHFHHFHFFHHHHHHHHFDGGGGHGCGGGGF
@M02034:409:000000000-BFKT7:1:2110:17782:5265 1:N:0:35
AAAGTCGAGGTGCCTAAAGTGGCAACCCAGACTAATTCTAAGGTTGGTGGTGTAGAGCTTCCTGTAGCCGCATGGCGTTCGTACTTAAATATGGAACTAACCATTCCAATTTTCGCTGTCTCTTATACACATCTCCGAGCCCACGAGACA
+
AAABAFABBCAAGGGGGGGGGGGHHHHGGHHGHHFGHHHGHHCFGGCABEGFGDGDGFGHEGFHFDDBEEEAFGFAEEEGEEFGHGHHHHHDGFBDFGHGGA3FFFHFFHHHH?E?EEEGFEGHFFHFFFHFHHGFC<<C@FHGGGGGGF
@M02034:409:000000000-BFKT7:1:2110:17700:5266 1:N:0:35
AAAGTCGAGGTGCCTAAAGTGGCAACCCAGACTCATAGGAC
+
?AAAAFAA11>AGFG1B1GAGGGHFGGFG0CFGHGHH211B
@M02034:409:000000000-BFKT7:1:2110:20028:5284 1:N:0:35
AAAGTCGAGGTGCCTAAAGTGGCAACCCAGACTAAGCAGCATGTTGGTGGTGTAGAGCTTCCTGTAGCCGCATGGCGTTCGTACTTAAATATGGAACTAACCATTCCAATTTTCGCTGTCTCTTATACACATCTCCGAGCCCACGAGACA
+
CCCCCFCCCC2AGGGGGGGGGGGHHHHGGHHGHHHHHGHGHHHHHHGGGFDFBDGDHGGHHHHHHFHFFFGFGGHGFGGGGEGHHHHHHHGFHHFFHHHHHA3GHHHGHHHHGDEEGGA3GHGGFGGFFGHHHHHFFBGGFGHGGGGGGF
@M02034:409:000000000-BFKT7:1:2110:19451:5285 1:N:0:35
AAAGTCGAGGTGCCTAAAGTGGCAACCCAGACTCCGACGACGGTTGGTGGTGTAGAGCTTCCTGTAGCCGCATGGCGTTCGTACTTAAATATGGAACTAACCATTCCAATTTTCGCTGTCTCTTATACACATCTCCGAGCCCACGAGACA
+
CCCCCFBCCCBBGGGGGGGGGGGHHHHGGHHGHHHGGGGGGGGGGGGEFGAFFFHHHHHHHHHHGHHHFFGGGGHHGGGGGGHHHHHHHHFHHHGHHHGHHHFHHHHHHHHHHHGGGGGGHHHHHHGHHHEHHHHHG@FFFGHGGGGGGF
@M02034:409:000000000-BFKT7:1:2110:15993:5292 1:N:0:35
AAAGTCGAGGTGCCTACCGTGGCAACCCAGACTAATACG
+
>>AA>BAADAA?1AFBB1AFAEABFE0EFHHEHFH1GGH
@M02034:409:000000000-BFKT7:1:2110:19940:5294 1:N:0:35
AAAGTCGAGGTGCCTAAAGTGGCAACCCAGACTCAGGATAAGGTTGGTGGTGTAGAGCTTCCTGTAGCCGCATGGCGTTCGTACTTAAATATGGAACTAACCATTCCAATTTTCGCTGTCTCTTATACACATCTCCGAGCCCACGAGA
+
ABBAABAAB@AAGGGGGGGGGGGFHHHGGHHGHB3FFB33EFGGFHGEGGEFGGHFEHHHHHHHGHHGHGGGGGHHGGGGGGHFHHGHHHGHHEHHHHGHHHHHHHGFHHHHHHGGGFFHHGHHHHHFHHFHFHHFG?CCGEGED@/E
@M02034:409:000000000-BFKT7:1:2110:12106:5296 1:N:0:35
AAAGTCGAGGTGCCTAAAGTGGCAACCCAGACTGTGAATATGGTTGGTGGTGTAGAGCTTCCTGTAGCCGCATGGCGTTCGTACTTAAATATGGAACTAACCATTCCAATTTTCGCTGTCTCTTATACACATCTCCGAGCCCACGAGACA
+
BBCCCFCCCCABGGGGGGGGGGGHHHHGGHHGHHHHHHHHHHHHHGGGGGFFGFHHHHHHHHHHHGHHHGGGGGHHGGGGGEHHHHHHHHHHHHHFHHHHHHGHHHHHHHHHHHGGGGGHHHHHHHGFFHGHHHHHDBCFFGHGGGGGGG
@M02034:409:000000000-BFKT7:1:2110:12611:5297 1:N:0:35
AAAGTCGAGGTGCCTAAAGTGGCAACCCAGACTG
+
AA>>AFAADD1AFGFGGGGGFDFFHHHAFHAFEG
@M02034:409:000000000-BFKT7:1:2110:21140:5297 1:N:0:35
AAAGTCGAGGTGCCTAAAGTGGCAACCCAGACTCTGCTTGAGGTTGGGGGTGTAGAGCTTCCTGTAGCCGCATGGCGTTCGTACTTAAATATGGAACTAACCATTCCAATTTTCGCTGTCTCTTATACACATCTCCGAGCCCACGAGACA
+
BBBCCFCBCCCCGGGGGGGGGGGHHHHGGHDG3CFGD5GGC3FGCHA2A0F0AAF555BF5GGH@5F5BEF/EE11>?>FFE2??EHB3DFDFB33BFHG303BE?G4FFGHF3/CFC/?DFGFGDGFGFFGGDGFGCFCGA<F@-<.C<
@M02034:409:000000000-BFKT7:1:2110:6087:5299 1:N:0:35
CAAGTCGAGGTGCCTAAAGTGGCAACCCAGAATCAGCGTCATGTTGGTGGTGTAGAGCTTCCTGTAGCCGCGTGGCGTT
+
BBBBBFABDDAAGGGGGGGGGGGGHHHGGHH3FB533BE22BEG5GAAE1A1A3D5AA3A5BA5A555A1E0>E>/>>>
@M02034:409:000000000-BFKT7:1:2110:19961:5300 1:N:0:35
AAAGTCGAGGTGCCTAAAGTGGCAACCCAGACTCAGGATAAGGTTGGTGGTGTAGAGCTTCCTGTAGCCGCATGGCGTTCGTACTTAAATATGGAACTAACCATTCCAATTTTCGCTGTCTCTTATACACATCTCCGAGCCCACGAGAC
+
AAAAAFBBBDAAGGGGCGGGGGGHHHHGGHHGHGHHHHHHHHHGEGGEFGEFGGFGGHHHHHHHHHHGHGGGFGHHGGGGGGGHHHHFHHFHHHFFHHHGFHHHHHHHHHHHHEEGGGGFGFGHHHGGDHBGGGGHGGFDGGHGGGGCG
@M02034:409:000000000-BFKT7:1:2110:23136:5301 1:N:0:35
AAAGTCGAGGTGCCTAAAGTGGCAACCCAGACTGAGAGTCGGGTTGGTGGTGTAGAGCTTCCTGTAGCCGCATGGCGTTCGTACTTAAATATGGAACTAACCATTCCAATTTTCGCTGTCTCTTATACACATCTCCGAGCCCACGAGACA
+
BCCCCFCBBCCCGGGGGGGGGGGHHHHGGHHGHHHHFGHHGEGHGGGAF1EFFDGEFFDGBHHFFBFFHFECEFHFFBEGEF2?CGHGHHGHHH33FFGGCF3FHFHFFGHHHD?/EAEHHHGHBGGHHFHCFHHBD@CCDGA?@/A?DF
@M02034:409:000000000-BFKT7:1:2110:17163:5305 1:N:0:35
AAAGTCGAGGTGCCTAAAGTGGCAACCCAGACTCAGGGGCATGTTGGTGGTGTAGAGCTTCCTGTAGCCGCATGGCGTTCGTACTTAAATATGGAACTAACCATTCCAATTTTCGCTGTCTCTTATACACATCTCCGAGCCCACGAGACA
+
BCCABFBCBBAAGGGGGGGGGGGHHHHGGHHGGHHHHHGGGHFGHHEBAAEEADGBEF3F5GGGHFFDEEF0EEC1E?FGFEFGHHHHHGH@FF33FGHHFCGGEBG4FF3GF4EAFE/B?FGD?BGHHGH2GHHBEBDG?FHG?F<AEF
@M02034:409:000000000-BFKT7:1:2110:10062:5309 1:N:0:35
AAAGTCGAGGTGCCTAAAGTGGCAACCCAGACTCAGAATAAGGTTGGTGGTGTAGAGCTTCCTGTAGCCGCATGGCGTTCGTACTTAAATATGGAACTAACCATTCCAATTTTCGCTGTCTCTTATACACATCTCCGAGCCCACGAGACA
+
BBBBBFAABBAAGGGGGFGGFGGHHHGGGHGGHHHHHHHHGHHHHHGEFGEFGHHHHHHHHHHHGHHHHGGGGEHHGEGFGEHHHHHHHHHHHHGGGHHHHHHHHHGGHGHHHGGGGGGFHHHHHHHHFHHHHHHHG?CCGGHGGGGGDB
@M02034:409:000000000-BFKT7:1:2110:8663:5313 1:N:0:35
AAAGTCGAGGTGCCTAAAGTGGCAACCCAGACTCAGACTAGGGTTGGTGGTGTAGAGCTTCCTGTAGCCGCATGGCGTTCGTACTTAAATATGGAACTAACATTCCAATTTTCGCTGTCTCTTATACACATCTCCGAGCCCACGAGACAG
+
CCCCBFBCCCCCGGGGGGGGGGGHHHHGGHHGHHHGHHHHHHHHHGGGEFEGGFHFGGHHFHHHHFHFGFGGGGHFFEGGGGGHHHHHHHHGHH3EGHHGGCFHHGFDGHHHHFDGGEGHHHHFHFFHHGGHHHHDCGGGGGGG@@DGHG
@M02034:409:000000000-BFKT7:1:2110:15999:5314 1:N:0:35
AAAGTCGAGGTGCCTAAAGTGGCAACCCAGACTAATACGAATGTTGGTGGTGTAGAGCTTCCTGTAGCCGCATGGCGTTCGTACTTAAATATGGAACTAACCATTCCAATTTTCGCTGTCTCTTATACACATCTCCGAGCCCACGAGACA
+
BBCCAFBCCCBBGGGGGGGGGGGHHHHGGHHGHHHHHHHFHHHHHHHEGGAFFFHFHHHHHHHHHHHHHEEGGGHGGEGGGFHHHHHHHHHHHHFHHHHFHHEHHHHHHHHHHHGGGGGHGHHHHHHHGHHGHFHHFCGGGEGGGGGGGG
@M02034:409:000000000-BFKT7:1:2110:12069:5323 1:N:0:35
AAAGTCGAGGTGCCTAAAGTGGCAACCCAGACTGCGCGGCCTGTTGGTGGTGTAGAGCTTCCTGTAGCCGCATGGCGTTCGTACTTAAATATGGAACTAACCATTCCAATTTTCGCTGTCTCTTATACACATCTCCGAGCCCACGAGACA
+
BCCCBFBBCCBBGGGGGGGGGGGHHHHGGHHGHHHGGGGGGGGHHHHEFGEEFGHHGHHHHHHHHHHHHGGEGGHHGEGGGFHHHHHHHHHHHHBGHHHHFHGHHHHHHHHHHGGGGGGHHHHHGHHHEFFFHHHGF/@CGGGGGGGGGG
@M02034:409:000000000-BFKT7:1:2110:14586:5325 1:N:0:35
AAAGTCGAGGTGCCTAAAGTGGCAACCCAGACTAAGAATCAGGTTGGTGGTGTAGAGCTTCCTGTAGCCGCATGGCGTTCGTACTTAAATATGGAACTAACCATTCCAATTTTCGCTGTCTCTTATACACATCTCCGAGCCCACGAGACA
+
AAAA>DBBCCAAGGGGGGGGGGGHHHHGGHHGHF3CDHBFAFGFGHGEFGEFGFHHHHHHHHHHGFHHGEFEGEHHGFGGGFHHHHHHHHGHHGHGHHHHHHFHHHHHHHHHHHGGGGFGFGHHGHHHHHFCHHHHCCFGGGHGGGGGGH
@M02034:409:000000000-BFKT7:1:2110:8136:5333 1:N:0:35
AAAGTCGAGGTGCCTAAAGTGGCAACCCAGACTCAGAAGCAGGTTGGTGGTGTAGAGCTTCCTGTAGCCGCATGGCGTTCGTACTTAAATATGGAACTAACCATTCCAATTTTCGCTGTCTCTTATACACATCTCCGAGCCCACGAGACA
+
AABBBFBBB?AAGGGGGGGGGGGHHHHGGGHFFGHHHHHHHFHFGFGGGGGGFGHBGGHHHHGHHBG5FEEEEGHHFEGGGGHHHHHHHHHHHFGFHHDGFGHGGFFHHHHFFFFGGA?BG?GHGHFGDHHHHFBFA/BF?CCFCCF?D?
@M02034:409:000000000-BFKT7:1:2110:18413:5344 1:N:0:35
AAAGTCGAGGTGCCTAAAGTGGCAACCCAGACTCAGCCGCATGTTGGTGGTGTAGAGCTTCCTGTAGCCGCATGGCGTTCGTACTTAAATATGGAACTAACCATTCCAATTTTCGCTGTCTCTTATACACATCTCCGAGCCCACGAG
+
BBBBBFABBBBBGGGGGGGGFGGHFHHEEFHGHBB33AEE2EEHGHGFGGGGGDG5GFHHFFHGFBF5AEE>EFEA@EGGEGBFFGHB3FEGFF33BFFG303BFDH4?FGHH4<AFDE2FGGH3BBBBC2BFGG2E/@CC/CF//@
@M02034:409:000000000-BFKT7:1:2110:8923:5348 1:N:0:35
AAAGTCGAGGTGCCTAAAGTGGCAACCCAGACTGCTACTGGGGTTGGTGGTGTAGAGCTTCCTGTAGCCGCATGGCGTTCGTACTTAAATATGGAACTAACCATTCCAATTTTCGCTGTCTCTTATACAATCTCCGAGCCCACGAGACAG
+
AAAABFABDBAAGGGGGGGGGFGHGHHEGAGEFHFBDHFHFGGECEEGGGAFFGHDGHGHFHHGGDGFGEEEGGHHGEGGGGHHHHHHGHFGHGFBGEGHHHHHGHGGFHHFHFGGGGGEHHGHHHGDGFGGHHHGGGGGGHGG/<EGHE
@M02034:409:000000000-BFKT7:1:2110:23791:5353 1:N:0:35
AAAGTCGAGGTGCCTAAAGTGGCAACCCAGACTGAGTCTAGGGTTGGTGGTGTAGAGCTTCCTGTAGCCGCATGGCGTTCGTACTTAAATATGGAACTAACCATTCCAATTTTCGCTGTCTCTTATACACATCTCCGAGCCCACGAGACA
+
BCCCCFBBCCABGGGGGGGGGGGHHHHGGHHGHGHHDFGHHHHGHGGEFFEFGGHFHFHHHHHHGGGGHFGFGGHHGFGGGGHHHGGHHHHHHHGFFHHHGHGHHHHHGHHHHHGGGGFGHHHHHHHHHHHGHHHGF/DFCGHAGGGGGF
@M02034:409:000000000-BFKT7:1:2110:14660:5363 1:N:0:35
AAAGTCGAGGTGCCTAAAGTGGCAACCCAGACTGAGACTACGGTTGGTGGTGTAGAGCTTCCTGTAGCCGCATGGCGTTCGTACTTAAATATGGAACTAACCATTCCAATTTTCGCTGTCTCTTATACACATCTCCGAGCCCACGAGACA
+
AAAAADAADBBBGGGFGGGGGGGGGHAEGHHGHHHHFHHHHEEBFEGBAEAAFGHFGFEHGGHEBGGFGEEEEFFGEEGGGEFGHHHHHHHGHHGGFHHFFFFHGHHGHHHHHHGGGGEDGGFHFHGHHHHHHGGFC<DFGGHGC/CDGG
@M02034:409:000000000-BFKT7:1:2110:16900:5373 1:N:0:35
AAAGTCGAGGTGCCTAAAGTGGCAACCCAGACTAATCAGAAGGTTGGTGGTGTAGAGCTTCCTGTAGCCGCATGGCGTTCGTACTTAAATATGGAACTAACCATTCCAATTTTCGCTGTCTCTTATACACATCTCCGAGCCCACGAGACA
+
BBBBBF3ADDABGFGGGGGFGGGHHHGGGHHGHGHFFHFFFHHHHHGEFGEFHHHHHGHHHHHHFGHHHGGGEGHGGGGGGGHHHHHGFHFHHGFFGHHHHHHHFHHFHHHHHHGGGGGHHHHHGHBHHHFBGHHFFCF@DFGGGCCGGF
@M02034:409:000000000-BFKT7:1:2110:6459:5380 1:N:0:35
AAAGTCGAGGTGCCTAAAGTGGCAACCCAGACTAAGAATAATGTTGGTGGTGTAGAGCTTCCTGTAGCCGCATGGCGTTCGTACTTAAATATGGAACTAACCATTCCAATTTTCGCTGTCTCTTATACACATCTCCGAGCCCACGAGACA
+
AAABBFABCCBBGGGGGGGGGGGHHHHGGHHGHHHHHHHHHGHHHHGEGGGFGFHHHHHHHHHHGHHHHGGFGGHHGFGGGGHHHHHGHHGHHHGHHHHGHHHHHHHHFHHHHHGGGGGHHHHHGHFGGHHHHHGHG?GGGGHGGGGGGB
@M02034:409:000000000-BFKT7:1:2110:22009:5385 1:N:0:35
AAAGTCGAGGTGCCTAAAGTGGCAACCCAGACTTGTTGTCCGGTTGGTGGTGTAGAGCTTCCTGTAGCCGCATGGCGTTCGTACTTAAATATGGAACTAACCATTCCAATTTTCGCTGTCTCTTATACACATCTCCGAGCCCACGAGACA
+
BBBCBFBBBCABGGGGGGGGGGGHHHHGGHHGHGGHCHHHHEGGGGGEFGGGHFHFFHGHHHHHGEGFGEGGFGHHGGGGGGGHHHHHGGFHHHBFFHGGHHFHGHFGHHHHHHGGGGGHHHFHHHHGHHHHHHFFG?CCCGHGGGGGG<
@M02034:409:000000000-BFKT7:1:2110:19258:5387 1:N:0:35
AAAGTCGAGGTGCCTAAAGTGGCAACCCAGACTACGTCTTCGGTTGGTGGTGTAGAGCTTCCTGTAGCCGCATGGCGTTCGTACTTAAATATGGAACTAACCATTCCAATTTTCGCTGTCTCTTATACACATCTCCGAGCCCACGAGAC
+
CBCCCFCBCCBCGGGGGGGGGGGHHHHGGGHGHHHGHHHGHHGFGGGGFGEFGHHHHHGHHHHHHHFHHGGGGGGHGGGGGGHHHHHHHHHHHGGFGHHHHGGGHHHHFHHHHHGGGGFHHFHHHHHFHGHHHHHHGDCFGGHGGGGGG
@M02034:409:000000000-BFKT7:1:2110:23764:5387 1:N:0:35
AAAGTCGAGGTGCCTAAAGTGGCAACCCAGACTTCTTGTTCGGTTGGTGGTGTAGAGCTTCCTGTAGCCGCATGGCGTTCGTACTTAAATATGGAACTAACCATTCCAATTTTCGCTGTCTCTTATACACATCTCCGAGCCCACGAGA
+
CCCCCFCCCCBCGGGGGGGFGGGHHHHGGHHCHBDF5DG55EEF2E211AEFA3F5ABFG5BFGA5B5AEE?EEC?EE@CE>B??DGF3FGFFD3@FGHH303B3BG44FEHF4</EE?BFDFFD3?DH2FCGGH2B<@?@/?FC/>?
@M02034:409:000000000-BFKT7:1:2110:13856:5388 1:N:0:35
AAAGTCGAGGTGCCTAAAGTGGCAACCCAGACTCAGACTCATGTTGGTGGTGTAGAGCTTCCTGTAGCCGCATGGCGTTCGTACTTAAATATGGAACTAACCATTCCAATTTTCGCTGTCTCTTATACACATCTCCGAGCCCACGAGACA
+
CCCCCFBCCCBCGGGGGGGGGFGHHHHGGHHGHHHHHHHHHHHHHHHEFGBFGHHHHHHHHHHHFHHHHGGGGGHHGGGGGGHHHHHHHHHHHHHGHGHHHHFHHHHGDGHHHHGGGGGHGFHHHHHHHHGHHGHHFDGGGGGGGGGGGF
@M02034:409:000000000-BFKT7:1:2110:21991:5388 1:N:0:35
AAAGTCGAGGTGCCTAAAGTGGCAACCCAGACTTGTTGTCCGGTTGGTGGTGTAGAGCTTCCTGTAGCCGCATGGCGTTCGTACTTAAATATGGAACTAACCATTCCAATTTTCGCTGTCTCTTATACACATCTCCGAGCCCACGAGACA
+
AAABBDBBBBABFGGGGGGGGGGFHHHGGHGGHHFHHHHHHGGGGGGEFG1FGHHHHHEHHBGHFGGGHEEEGGHHGEGGFFGEHHHHGHGGHHGHGHHGHHDHHFHHHHHHHHGGGGGFHHGHFHEHFHEHGBFHEB@<CGGFGGCGDC
@M02034:409:000000000-BFKT7:1:2110:7840:5389 1:N:0:35
AAAGTCGAGGTGCCTAAAGTGGCAACCCAGACTAATAGTAAGGTTGGTGGTGTAGAGCTTCCTGTAGCCGCATGGCGTTCGTACTTAAATATGGAACTAACCATTCCAATTTTCGCTGTCTCTTATACACATCTCCGAGCCCACGAGACA
+
BCCCCFBBCCBCGGGGGGGGGGGHHHHGGHGGHHHHHHGHHHHHHHGEFGEFGHHFGHHHGHHHHHHHHGGGGGHHGFGGGGHHHHHHHHHHHHGHGHHGHHGHHHHHHHHHHHGGGGGHHHHHHHHFGFHHGHHHG?DGGGHGGGGGG=
@M02034:409:000000000-BFKT7:1:2110:6182:5390 1:N:0:35
AAAGTCGAGGTGCCTAAAGTGGCAACCCAGACTCCGAATAAGGTTGGTGGTGTAGAGCTTCCTGTAGCC
+
BBBBBFBBBBBBGGGGGGGGFGGHHHHGGHHGHHH?22B25BGHF2E1AA11B35DFHGFH3FHA5F5A
@M02034:409:000000000-BFKT7:1:2110:8261:5390 1:N:0:35
AAAGTCGAGGTGCCTAAAGTGGCAACCCAGACTTTTA
+
BBBBBFBBBBAAFGGGGGGGGGGHCHHGGHHGH5555
@M02034:409:000000000-BFKT7:1:2110:7859:5393 1:N:0:35
AAAGTCGAGGTGCCTAAAGTGGCAACCCAGACTAATAGTAAGGTTGGTGGTGTAGAGCTTCCTGTAGCCGCATGGCGTTCGTACTTAAATATGGAACTAACCATTCCAATTTTCGCTGTCTCTTATACACATCTCCGAGCCCACGAGAC
+
AAAAAFAABBABGFGFFGGAGGGCFGFFDHHDHHFHFHGGDHGGFFGFE211FEDFGHHHHHHHBGHHHGGEEDEGFGEFEGHGGHH3DGFGGHH3GHFGFFBGGHHFDGGGHHFGG?EHFHHHHHFEFGDGHHFDE?//<FHG<@C/C
@M02034:409:000000000-BFKT7:1:2110:8279:5403 1:N:0:35
AAAGTCGAGGTGCCTCCAGTGGCAACCCAGACTTTT
+
?AA?AF1>>@AABFF1ABG31AFGHHHG0EEFF21A
@M02034:409:000000000-BFKT7:1:2110:13797:5405 1:N:0:35
AAAGTCGAGGTGCCTAAAGTGGCAACCCAGACTGCGCCGCCGGTTGGTGGTGTAGAGCTTCCTGTAGCCGCATGGCGTTCGTACTTAAATATGGAACTAACCATTCCAATTTTCGCTGTCTCTTATACACATCTCCGAGCCCACGAGACA
+
BBBBAFBABBABGGGGGGGGGFGHHHHGGHHGHGFFGGFGEGGEFGGGGGEFHGHFHHHHHHHHGHHFFGGGGGHHEFCGGGHHHHHHHHHGHHFFHHHHHHBGFGGFHHHHHHGGGGFGHHHHGHHGHHHHHHHFG@/CGEHGGGFGFH
@M02034:409:000000000-BFKT7:1:2110:19681:5407 1:N:0:35
AAAGTCGAGGTGCCTAAAGTGGCAACCCAGACTTGTTCGCATGTTGGTGGTGTAGAGCTTCCTGTAGCCGCATGGCGTTCGTACTTAAATATGGAACTAACCATTCCAATTTTCGCTGTCTCTTATACACATCTCCGAGCCCACGAGAC
+
ABBCAFBCBBBCGGGGGGGGGGGHHHHGGHHGHHHHHHEGGGGHHHGEFGFFGHHHHHGHHHHHFHHGHGGGGGHHFEFGGGHHHHHH3FHHHHGFFHHHHHFHGHHHHHHHHHGGGGFGHHHHHHGHGHHHHHHBFCG@DGHGGGGGG
@M02034:409:000000000-BFKT7:1:2110:8801:5413 1:N:0:35
AAAGTCGAGGTGCCTAAAGTGGCAACCCAGACTTCTGTGCCGGTTGGTGGCGTAGAGCTTCCTGTAGCCGCATGGCGTTCGTACTTAAATATGGAACTAACCATTCCAATTTTCGCTGTCTCTTATACACATCTCCGAGCCCACGAGACA
+
BCCCCFBBCCAAGGGGGGGFGGGHHHHGGHHGHHHHHGGFHGGFGGGGGG1AFGGGHHHHHHHHGHHHHGGGGGHHGGGGGGHHHHHHHHHHHHGFHHHGHHFHHHGGHHHHHHGGGGGFHHHHHHHHEHHHHHHHGCGCGGHGGGCGGF
@M02034:409:000000000-BFKT7:1:2110:19666:5419 1:N:0:35
AAAGTCGAGGTGCCTAAAGTGGCAACCCAGACTTGTTCGCATGTTGGTGGTGTAGAGCTTCCTGTAGCCGCATGGCGTTCGTACTTAAATATGGAACTAACCATTCCAATTTTCGCTGTCTCTTATACACATCTCCGAGCCCACGAGAC
+
ABCCCFBCCCBCGGGGGGGGGGGHHHHGGHHGHCFE5AE?EFEHFGHGGCEGGGF5FFHHHHHHFFHFFGG@FGHFGGGGGGGHHGGHGGHHHFB3@GHHFCDGFBHFFGHFHH@EGEEHFGHHHHHGHFF2GFHGGFGGGF/FFG//<
@M02034:409:000000000-BFKT7:1:2110:16144:5420 1:N:0:35
AAAGTCGAGGTGCCTAAAGTGGCAACCCAGACTACGAAGAATGTTGGTGGTGTAGAGCTTCCTGTAGCCGCATGGCGTTCGTACTTAAATATGGAACTAACCATTCCAATTTTCGCTGTCTCTTATACACATCTCCGAGCCCACGAGACA
+
ABBBAFBBCCBAGGGGGGGFGGGHHHHGGHHGHHHGGHGGHHHHFHHGEEEFFGGFGHHHHHHHGEGFFGGGGGGFGEEFFEGFHHHHHEHHGHFFHHHGHFDGGFGBHHHHGFGGGGFHHHHFHHGHHFHHHHHHFCCGGGGGGGGDGG
@M02034:409:000000000-BFKT7:1:2110:7585:5424 1:N:0:35
AAAGTCGAGGTGCCTAAAGTGGCAACCCAGACTACTCAGAGTGTTGGTGGTGTAGAGCTTCCTGTAGCCGCATGGCGTTCGTACTTAAATATGGAACTAACCATTCCAATTTTCGCTGTCTCTTATACACATCTCCGAGCCCACGAGACA
+
ABAABFAABBCCGGGGGGGGGGGHHHHGGHHGHHHHHHHHHHHHHHHGGGFFGHHBGHHHHHHHGFHHGGGGGGHFGGGGGGHHHHHHGHHHHHHHHHGHBGFHHHHHHHHHHHGGGGGFHHHHHHHHGHHHHHHHF<@CFGHGGGFFGF
@M02034:409:000000000-BFKT7:1:2110:13024:5425 1:N:0:35
AAAGTCGAGGTGCCTAAAGTGGCAACCCAGACTACGAATAATGTTGGTGGTGTAGAGCTTCCTGTAGCCGCATGGCGTTCGTACTTAAATATGGAACTAACCATTCCAATTTTCGCTGTCTCTTATACACATCTCGGAGCCCACGAGACA
+
CCCCCFABBBBBGGGGGGGFGGGHHHHGGHHGHFHFGHHGHHHGGHHFFGEFHHHGHHHHFHHHHHHHHGGGGGHGGEGGFFHHHHHHHHHHHHFGHHHHH03B3F?GBFGHHDE/EFEDEFGG?HHDDB2???B0??BCG/=FGCG?/?
@M02034:409:000000000-BFKT7:1:2110:22368:5425 1:N:0:35
AAAGTCGAGGTGCCTAAAGTGGCAACCCAGACTCATATGAAGGTTGGTGGTGTAGAGCTTCCTGTAGCCGCATGGCGTTCGTACTTAAATATGGAACTAACCATTCCAATTTTCGCTGTCTCTTATACACATCTCCGAGCCCACGAGACA
+
BBBBAFBCCCABGGGGGGGGGGGHHHHGGHHGHGFGFGHFBGHHGHGEEEAFA3GFGFHH5FGHBBFB3EF@EFFCEEEGGFCFHHGHHHHFFH33FGFF303FH?GDHGGHHFGGGGFFDGHHFGGGHGE2GFHFF?CDG/CFG/DC??
@M02034:409:000000000-BFKT7:1:2110:7868:5427 1:N:0:35
AAAGTCGAGGTGCCTAAAGTGGCAACCCAGACTGTGAATAATGTTGGTGGTGTAGAGCTTCCTGTAGCCGCATGGCGTTCGTACTTAAATATGGAACTAACCATTCCAATTTTCGCTGTCTCTTATACACATCTCCGAGCCCACGAGACA
+
ACCCCFCBCCBCGGGGGGGGGGGHHHHGFHHGHGHHHFHHHHHHHHFFFDGFFHGFHGHHGHHHHHHHHGGFEEFFGGGGGGHHHHGHEGGHHH3FGHHFGHFGGFHFHHHHHHGGGGDHHHHHHHGHHHGHHHFGFCDGCGGGGCGGGF
@M02034:409:000000000-BFKT7:1:2110:9716:5427 1:N:0:35
AAAGTCGAGGTGCCTAAAGTGGCAACCCAGACTCCGAGTAGGGTTGGTGGTGTAGAGCTTCCTGTAGCCGCATGGCGTTCGTACTTAAATATGGAACTAACCATTCCAATTTTCGCTGTCTCTTATACACATCTCCGAGCCCACGAGACA
+
ABAABFBADBAAFGGG4AFFGGGGFGHGFHHGHHHGCEEGFFFFFECEFGEFHHHGHHGHHFHHHFHGHFGFGGHHGECGEGHHHHHGFHFHHDBGFHHHHHHHHHGHBGGHHHGGGGGGHHGHEGFHGH1FGGHFD??@CFHGGG?/CF
@M02034:409:000000000-BFKT7:1:2110:13289:5428 1:N:0:35
AAAGTCGAGGTGCCTAAAGTGGCAACCCAGACTTCTCAGAAGGTTGGTGGTGTAGAGCTTCCTGTAGCCGCATGGCGTTCGTACTTAAATATGGAACTAACCATTCCAATTTTCGCTGTCTCTTATACACATCTCCGAGCCCACGAGAC
+
AABBAFBBBBBAGGGGGGGFGGGGHHHGGHHGHHHHHHHHHHHBFGEBFFEFGGHHHHHHHHHGFFG5GEGGGEHHFGFGGEHHHHGHHHHHHHHFHHHEGHFHHHHHHHHHHFGGGGGHHHHHGHHHFFFHHHGHG?DGGGFGGGGGG
@M02034:409:000000000-BFKT7:1:2110:13010:5437 1:N:0:35
AAAGTCGAGGTGCCTAAAGTGGCAACCCAGACTACGAATAATGTTGGTGGTGTAGAGCTTCCTGTAGCCGCATGGCGTTCGTACTTAAATATGGAACTAACCATTCCAATTTTCGCTGTCTCTTATACACATCTCCGAGCCCACGAGACA
+
CBCBAFCCCCBAGGGGGGGGGGGHHHHGGHHGHHHGGHHGHHFHHHHGGGGFGFHHHHHHHHHHHHHHHGGGGGHHGEGGGFHHHHHHHHHHHHGHHHHFHHFHHGHHFGHHHHGGGDGHGHHHGHGHHHGHHGHHEBGCGGHGFGGGGB
@M02034:409:000000000-BFKT7:1:2110:11282:5442 1:N:0:35
AAAGTCGAGGTGCCTAAAGTGGCAACCCAGACTGTTGGTTCGGTTGGTGGTGTAGAGCTTCCTGTAGCCGCATGGCGTTCGTACTTAAATATGGAACTAACCATTCCAATTTTCGCTGTCTCTTATACACATCTCCGGGCCCACGAGACA
+
BBABBFABCCBCGGGGGGGGGGGCFGGGFHHGHHFHHHEHHGFGGGGEFGEFGHHHHHHHHGHFAGGGHGEGGFHHGFGGGGGEHHHHHHGHHGFFFHHHHHGHHHGHGHHHHFGGGGFFHHHHGHHGHHHHHHHHEGDCGGGGGGGGGH
@M02034:409:000000000-BFKT7:1:2110:21193:5445 1:N:0:35
AAAGTCGAGGTGCCTAAAGTGGCAACCCAGACTAAGAATTGTGTTGGTGGTGTAGAGCTTCCTGTAGCCGCATGGCGTTCGTACTTAAATATGGAACTAACCATTCCAATTTTCGCTGTCTCTTATACACATCTCCGAGCCCACGAGACA
+
BCCCBFCBCCCCGGGGGGGGFGGHHHHGGHHGHHGHHGHHHHHHHHHAFF1BFGHGHHHHHHHHHHHHHGGGGGHHGFGGGFFEHHFGFHDHHHGHHHHFHHHHHHHHHHHHHGGGGGGHHHHHFHFHHHHHHHGHG?CCGGGGGGGGGG
@M02034:409:000000000-BFKT7:1:2110:20829:5446 1:N:0:35
AAAGTCGAGGTGCCTAAAGTGGCAACCCAGACTAATAAGCAGGTTGGTGGTGTAGAGCTTCCTGTAGCCGCATGGCGTTCGTACTTAAATATGGAACTAACCATTCCAATTTTCGCTGTCTCTTATACACATCTCCGAGCCCACGAGAC
+
BBBBBFABBBAAGGGGGGGGGFGHHHHG2GHGHB3F5GHCGBDFF22EEGFGAGHGFHHHHHHHHGHFHGGCEGHHGEFGGGGHHHHHGGFHHBD@GHHFFHHHGHGH4GFHHHGGG?EFHHHHHHHHBGFHGFFHG?CGGGEGGCGGG
@M02034:409:000000000-BFKT7:1:2110:8236:5446 1:N:0:35
AAAGTCGAGGTGCCTAAAGTGGCAACCCAGACTATGACTGCTGTTGGTGGTGTAGAGCTTCCTGTAGCCGCATGGCGTTCGTACTTAAATATGGAACTAACCATTCCAATTTTCGCTGTCTCTTATACACATCTCCGAGCCCACGAGACA
+
BBBBBFAABBAAGGGG4FFGGGEHHGHGGGFGGHGHHHHHHGFHGHHEFGEFGHFBGHHHGCHHHHHGGGCEGGHFEGGGGGHHHHHHHHHHHFFFHHHHFGGHHHFGHHFHGHGGGGGFFFGHHHGHFHHHBHFFE/@BCGHFCCGFGB
@M02034:409:000000000-BFKT7:1:2110:18205:5447 1:N:0:35
AAAGTCGAGGTGCCTAAAGTGGCAACCCAGACTGAGGGGCGTGTTGGTGGTGTAGAGCTTCCTGTAGCCGCATGGCGTTCGTACTTAAATATGGAACTAACCTTTCCAATTTT
+
CCBCCFBCCCCCGGGGGGGGGGGHHHHGGHGFHHBCFG?EEGGGHGEEA1FE13F5DBFF@FGFF4B4@>E/EEA1>>ECE?2/?FFB3BG4ED33BBGH303D33F3?FFH?
@M02034:409:000000000-BFKT7:1:2110:14874:5447 1:N:0:35
AAAGTCGAGGTGCCTAAAGTGGCAACCCAGACTCCTCGTCCGGTTGGTGGTGTAGAGCTTCCTGTAGCCGCATGGCGTTCGTACTTAAATATGGAACTAACCATTCCAATTTTCGCTGTCTCTTATACACATCTCCGAGCCCACGAGACA
+
ABCBAFBBCCBBGGGGGGGFGGGHHHHGGHHGHHHHHGHGGGGFGGGAFGEFGFHFHHHHHHHHGGGGHGGGGGHFGFGGGFHHHHHHHGHHHHFFGHFHGFFGHFHGHHHHHHGGGGGHHHHHHHHHEGHGHHHHGCCGFGHGGGGGGE
@M02034:409:000000000-BFKT7:1:2110:10047:5469 1:N:0:35
AAAGTCGAGGTGCCTAAAGTGGCAACCCAGACTTCGCCGCATGTTGGTGGTGTAGAGCTTCCTGTAGCCGCATGGCGTTCGTACTTAAATATGGAACTAACCATCCAATTTTTGCTGTCTCTTATACACATCTCCGGGCCCCCGAGACCG
+
ABABBFABCCCCGGGGGGGGGGGHHHHGGHHGHHBE?22AEEGHHHGGGGEGHHHHHHHHHHHHHHHHHGGGGGHHGGGGGGHHHHHGHHHHHHFHFHHHHHGHCG3FDFHH4<?4F3?33?F3B3B3F2B2>2@?/</CG//<<<@<.<
@M02034:409:000000000-BFKT7:1:2110:12650:5478 1:N:0:35
AAAGTCGAGGTGCCTAAAGTGGCAACCCAGACTGAGAATTGTGTTGGTGGTGTAGAGCTTCCTGTAGCCGCATGGCGTTCGTACTTAAATATGGAACTAACCATTCCAATTTTCGCTGTCTCTTATACACATCTCCGAGCCCACGAGAC
+
>>11AFA1@?>AAFGFBGGEGGACGG0A0CGEHCEG1DBDDEEBAGE/FFEFGFFEGFHFFGHHHEHBGEE/EEA0>EEEE>B?FHHHGGFHF1EEGHH1@BDGHBG22FGGHFE/EEADBBFGBGF>FGBCHBG1C/B/CCF/B/>CA
@M02034:409:000000000-BFKT7:1:2110:6463:5481 1:N:0:35
AAAGTCGAGGTGCCTAAAGTGGCAACCCAGACTACTCCGAATGTTGGTGGTGTAGAGC
+
AABBCFBBCCABGGGGGGGFGGGHHHHGGHGDG33D3BA22BFG5DEAA1F1A3F5A5
@M02034:409:000000000-BFKT7:1:2110:21255:5483 1:N:0:35
AAAGTCGAGGTGCCTAAAGTGGCAACCCAGACTCAGCCTCCGGTTGGTGGTGTAGAGCTTCCTGTAGCCGCATGGCGTTCGTACTTAAATATGGAACTAACCATTCCAATTTTCGCTGTCTTTATACACATCTCCGAGCCCACGAGACAG
+
CCCBBFBBBCBBGGGGGGGGGGGHHHHGGHHGHHGHGHHHHGGGGGGDFGGFHGHFGHGHHHHHHHHHHGGGGGFFFEGGGFFHHHFHFGGHHE3FFGGFHHHHHHFGFGGHHHGGGEDHHFHHHHEFFFGFHHHGCGGGFHF/A@DG0C
@M02034:409:000000000-BFKT7:1:2110:12863:5487 1:N:0:35
AAAGTCGAGGTGCCTAAAGTGGCAACCCAGACT
+
BBCCAFBBBDBCGGGFGFGGGGGHHHHGGHHGH
@M02034:409:000000000-BFKT7:1:2110:13917:5489 1:N:0:35
AAAGTCGAGGTGCCTAAAGTGGCAACCCAGACTACTAGTAATGTTGGTGGTGTAGAGCTTCCTGTAGCCGCATGGCGTTCGTACTTAAATATGGAACTAACCATTCCAATTTTCGCTGTCTCTTATACACATCTCCGAGCCCACGAGACA
+
AAAA>DABDB>ABFGFFFFBFFFFHHHGGGFGHFBHFHBGFGH5FEFGGCAFFEHBHHGHFGHFBDGAFAEGGGGGFEEFEGFHHHHHHGBFGHBBGHHHHHDGHFHHHHHBHHGGGGAB4GHHBGBGHHEFGFHHF@CG/?GFGGGGDB
@M02034:409:000000000-BFKT7:1:2110:9022:5490 1:N:0:35
AAAGGTCGAGGTGCCTAAAGTGGCAACCCAGACTCCGAATAAGGTTGGTGGTGTAGAGCTTCCTGTAGCCGCATGGCGTTCGTACTTAAATATGGAACTAACCATTCCAATTTTCGCTGTCTCTTATACACATCTCCGAGCCCACGAGAC
+
BBBBBFFBBBBBGFGGBGGGGGHGHHHHGGHHGHHHGGGGGHHHHHHGEGGEFGGGFFFHHHHHHHHHHGFEFGGHHGGGGGEHHHHGHHHHHHHHHHHGHHHHHHHHHHGHHHHGGGGGHHFHHGHHGFHHGGHHEFGGGGGHGGFGG?
@M02034:409:000000000-BFKT7:1:2110:7570:5499 1:N:0:35
AAAGTCGAGGTGCCTAAAGTGGCAACCCAGACTCTTCCTCCGGTTGGTGGTGTAGAGCTTCCTGTAGCCGCATGGCGTTCGTACTTAAATATGGAACTAACCATTCCAATTTTCGCTGTCTCTTATACACATCTCCGAGCCCACGAGAC
+
BBBBBFAA@DBBGGGGGGGFGGGHHHHGGHHGHHGHHGHHHGGGGGGEGGGFHHHHHHHHHHHHFHHHGGGEFGHHGGGGGGFHHHHHFHFHHHFHGHFGGHHHHHHHHGHHHHGGGGEHHFHHHHGGFHFHFHFGGDCGGGHGGGGDG
@M02034:409:000000000-BFKT7:1:2110:16462:5500 1:N:0:35
AAAGTCGAGGTGCCTAAAGTGGCAACCCAGACTCAGCAGAAGGTTGGTGGTGTAGAGCTTCCTGTAGCCGCATGGCGTTCGTACTTAAATATGGAACTAACCATTCCAATTTTCGCTGTCTCTTATACACATCTCCGAGCCCACGAGACA
+
BCBBBFBBCCAAGGGGGGGGGGGHHHHGGHHGHHHHHHHHHHHHGHGEGGFFFGHGHHHHHHHHGHHHHGGGGGGHGGGGGGHHHHHHHHHHHHGFGHF3GHGHHHHHHHHHHGGGGGFHHGHHFHHBHHGHHHHHFGGFFGHGGGGGGH
@M02034:409:000000000-BFKT7:1:2110:6320:5502 1:N:0:35
AAAGTCGAGGTGCCTAAAGTGGCAACCCAGACTTGTGGTTCTGTTGGTGGTGTAGAGCTTCCTGTAGCCGCATGGCGTTCGTACTTAAATATGGAACTAACCATTCCAATTTTCGCTGTGTCTTATACACATCTCCGAGCC
+
>A3A>DAABBABGGG5GFFGGGGHFHFDF22AFBBGGCGDHGFBBFHGGG?FFDGBBDGF53FH55GDDEECFGGAEGGE??2BFGHFDF4GHG33BFDCG0FBFDBGHG3BFF@/<EE3FGFDFF?4FC2G2F3GGC/>C
@M02034:409:000000000-BFKT7:1:2110:12744:5504 1:N:0:35
AAAGTCGAGGTGCCTAAAGTGGCAACCCAGACTCATTCGCGGGTTGGTGGTGTAGAGCTTCCTGTAGCCGCATGGCGTTCGTACTTAAATATGGAACTAACCATTCCAATTTTCGCTGTCTCTTATACACATCTCCGAGCCCACGAGACA
+
BBBBBFBBBBAAGGGGFGGFGGGHHHHGGHHGHHHHHHGGGGGFGFGFFGAFGHHGHHHHGHHHHHHGHGGGGGHHFGGGGGHHHHHHHHGHHHHHHHGHHHHHHHHGHHHHHHGGGGGHHHHHHHHHGGHHHGFHF/@CGGHGGGGGGG
@M02034:409:000000000-BFKT7:1:2110:18718:5514 1:N:0:35
AAAGTCGAGGTGCCTAAAGTGGCAACCCAGACTTTGAATAATGTTGGTGGTGTAGAGCTTCCTGTAGCCGCATGGCGTTCGTACTTAAATATGGAACTAACCATTCCAATTTTCGCTGTCTCTTATACACATCTCCGAGCCCACGAGACA
+
AAABBFBBBBBBGGGGGGGGGGGGHHHGGHHGHHHHHHHHGHHHHHHGGGEFGHHFHHHHHHHHHFHEHGGAEGHHGGGGGGHHHHGFHHHHHHFHGHHHHHFHHHGHGHHHHHGGGGGHHHHHHHFHHCGHGGHGG/B@DGFFGGGCGF
@M02034:409:000000000-BFKT7:1:2110:12674:5514 1:N:0:35
AAAGTCGAGGTGCCTAAAGTGGCAACCCAGACTAATAATAATATTGGTGGTGTAGAGCTTCCTGTAGCCGCATGGCGTTCGTACTTAAATATGGAACTAACCATTCCAATTTTCGCTGTCTCTTATACACATCTCGAGCCCACGAGACAG
+
AABBAFBBDBACGGGGGGGGGGGHHHHGGHHGHHHHHHHHHHHHGHHHGGEFFGHHGHHHHHHFGFHHHGGGGGHHGGGGGGHHGHHHHHHHHGHHHHHGHHHHHHGHGHHHHHGGGGGHHHHHHHHHGFGHHHGHGGD?FHGGGGGGHG
@M02034:409:000000000-BFKT7:1:2110:9106:5517 1:N:0:35
AAAGTCGAGGTGCCTAAAGTGGCAACCCAGACTGTGTCTTCGGTTGGTGGTGTAGAGCTTCCTGTAGCCGCATGGCGTTCGTACTTAAATATGGAACTAACCATTCCAATTTTCGCTGTCTCTTATACACATCTCCGAGCCCACGAGAC
+
CCCCBFCCCCCCGGGGGGGGGGGHHHHGGHGGHHHHHHHHHHGGGGGGGGEGHHHFHHHHHHHHHHHHHGGGGGHHGGGGGGHHHHHHHHHHHGHHHHHHHHGHHHHHHHHHHFFGGGGHHHHHHHHHHHHHGHGHGGGGGGGEGGCGG
@M02034:409:000000000-BFKT7:1:2110:10656:5527 1:N:0:35
AAAGTCGAGGTGCCTAAAGTGGCAACCCAGACTAAGAATAGTGTTGGTGGTGTAGAGCTTCCTGTAGCCGCATGGCGTTCGTACTTAAATATGGAACTAACCATTCCAATTTTCGCTGTCTTTATACACATCTCCGAGCCCACGAGACAG
+
BAAABFCCCCABGGGGGGGFGGGGHGGGGHHGHHHHHHHHHHHHHHHGGGEFGHHHHHHHHHHHHHHHHGGGGGHHGGGGFGGHHHHHHHGHHHGHGHHHHHGHHHHGHHHHHHGGGGGHHHHFHHGFFFHHHGHC<DGFGHGG//EGHF
@M02034:409:000000000-BFKT7:1:2110:9123:5533 1:N:0:35
AAAGTCGAGGTGCCTAAAGTGGCAACCCAGACTGTGTCTTCGGTTGTTGGTGTAGAGCTTCCTGTAGCCGCATGGCGTTCGTACTTAAATATGGAACTAACCATTCCAATTTTCG
+
AAAAAFAA>DAAEFGFGBDFGGGBGEFGGAFFHGGHFHHFFH2AEA2BFCFF1FHGHBGE53FEAFGHHECGFGHHGEEFFGG1GGGEGHGGHE33FGB3FGHGFHFFF4FFDG<
@M02034:409:000000000-BFKT7:1:2110:17813:5534 1:N:0:35
AAAGTCGAGGTGCCTAAAGTGGCAACCCAGACTCAGAAGGATGTTG
+
BBCCAFBCCCABGGGGGGGGGGGHHHHGGHHGHC3B35BG2FGH5F
@M02034:409:000000000-BFKT7:1:2110:11360:5534 1:N:0:35
AAAGTCGAGGTGCCTAAAGTGGCAACCCAGACTACTCCGCCGGTTGGTGGTGTAGAGCTTCCTGTAGCCGCATGGCGTTCGTACTTAAATATGGAACTAACCATTCCAATTTTCGCTGTCTCTTATACACATCTCCGAGCCCACGAGACA
+
BBCCBFCCCCBBGGGGGGGGGGGHHHHGGHHGHHHHHHGGGGGGGGGEGGEFHHHHHHHHHHHHHHHHHGGGGGHHGGGGGGHHHHHHHHHHHHHHHHHHHHGHHHHHGGHHHHGGGGGHGHHHGHHHHHGHHHHHGCCGGGHGCGGGGF
@M02034:409:000000000-BFKT7:1:2110:22800:5539 1:N:0:35
AAAGTCGAGGTGCCTAAAGTGGCAACCCAGACTCAGGATACTGTTGGTGGTGTAGAGC
+
ABABBFBBBBBBGGGGGGGGGGGHHHHGGH2AAGH33AFA3DGGFGF222EAAAD5A5
@M02034:409:000000000-BFKT7:1:2110:15552:5542 1:N:0:35
AAAGTCGAGGTGCCTAAAGTGGCAACCCAGACTCAGAAGCAGGTTGGTGGTGTAGAGCTTCCTGTAGCCGCATGGCGTTCGTACTTAAATATGGAACTAACCATTCCAATTTTCGCTGTCTCTTATACACATCTCCGAGCCCACGAGACA
+
AAAAAFBBCCCCGGGGGGGGGGGHHHHGGHHGHHHHHHHHHHHGHHGGFGEFGHHHHHHHHHHHGHHGHEGEFGHFEEFGGGHHHHHHGHHHHHGGHHHHHHFHHHHGHHHHHHGGGGGHHGHHFHGHHHGHHHHHGDGGGGHGGGGFGE
@M02034:409:000000000-BFKT7:1:2110:8718:5543 1:N:0:35
AAAGTCGAGGTGCCTAAAGTGGCAACCCAGACTGCGAATCAGGTTGGTGGTGTAGAGCTTCCTGTAGCCGCATGGCGTTCGTACTTAAATATGGAACTAACCATTCCAATTTTCGCTGTCTCTTATACACATCTCCGAGCCCACGAGACA
+
BBBBBDAADDABFFGGGGGGGGAHGHHGGHHGHGHGFGGDHHFGGHEEFDEFGHHHGHHHHFHHGHHGGEGEGGHHG?EFGEFAFGGHGHHGHHFGFGFHGHHGHHHGHHHGHHGFGEGGHHHHHHGGGFGHGHHHG?CGGFHGCGGDGF
@M02034:409:000000000-BFKT7:1:2110:25445:5543 1:N:0:35
AAAGTCGAGGTGCCTAAAGTGGCAACCCAGACTAATAATCCTGTTGGTGGTGTAGAGCTTCCTGTAGCCGCATGGCGTTCGTACTTAAATATGGAACTAACCATTCCAATTTTCGCTGTCTCTTATACACATTTC
+
BBBBBFBBBBBBGGGGGFGGGGGHHHGGGHHGHHHCHHCH5DGHHHHEGGGFGHHGHHHHHHHHHHHGHGEGGGHHGGGGGGHHHHHHHHFHHHBFHHHBGGBFHHHFHGHHHHEEE?EDHHHH4FHHHGH233B
@M02034:409:000000000-BFKT7:1:2110:10489:5544 1:N:0:35
AAAGTCGAGGTGCCTAAAGTGGCAACCCAGACTAATAAGAATGTTGGTGGTGTAGAGCTTCCTGTAGCCGCATGGCGTTCGTACTTAAATATGGAACTAACCATTCCAATTTTCGCTGTCTCTTATACACATCTCCGAGCCCACGAGACA
+
AAAAADABBBBCGGGGGGGFGGGHHHHGGHHGHHHHHHHHHHHHHHGGGGEFGHHHHHHHHHHHHHHHHGGGGGHHGGGGGGHHHHHHGHHHHHGGHHHHHHHHHHHHHHHHHHGGGGGHHHHHHHHHHHGHBGGHGGGGGGHGGCGCGG
@M02034:409:000000000-BFKT7:1:2110:7222:5548 1:N:0:35
AAAGTCGAGGTGCCTAAAGTGGCAACCCAGACTAGTAGGGAGGTTGGTGGTGTAGAGCTTCCTGTAGCCGCATGGCGTTCGTACTTAAATATGGAACTAACCATTCCAATTTTCGCTGTCTCTTATACACATCTCCGAGCCCACGAGAC
+
BBBBBFBADBABGGGGGGGGGGGHHHHGGHHGGFFFFDGCFEEFGFGGFGGEEBHBBGHHGFFH5BEEHFF0EEF1EEGGGGFGHFHHHHHHHHBEGHGFHFFGGDFDHGHHGFGCGGFFDBGHGGGHHGHHHHDFA/CGGGHGGFCDG
@M02034:409:000000000-BFKT7:1:2110:25430:5554 1:N:0:35
AAAGTCGAGGTGCCTAAAGTGGCAACCCAGACTAATAATCATGTTGGTGGTGTAGAGCTTCCTGTAGC
+
A3A3>DAABBBBGGGGGGGFGGGHFEFGGHHF33AF5FBFGGFD5GB2B2BA1AF5BEGCBGH5B555
@M02034:409:000000000-BFKT7:1:2110:17003:5558 1:N:0:35
AAAGTCGAGGTGCCTAAAGTGGCAACCCAGACTTCGAAGCAGGTTGGTGGTGTAGAGCTTCCTGTAGCCGCATGGCGTTCGTACTTAAATATGGAACTAACCATTCCAATTTTCGCTGTCTCTTATACACATCTCCGAGCCCACGAGACA
+
BCCCBFBBCCAAGGGGGGGGGGGHHHHGGHHGHHHFHHGGHHGHHHGEFGFFGHHHHHHHHHHHBGHHHGGGGGHHGGGGGGHHHHHHHHHHHGGFHGGHHHGHHHHHHHHHHFGGGGFHGHHHHHFHHGHHHHHHGCGGGGHGGGGGGF
@M02034:409:000000000-BFKT7:1:2110:11398:5562 1:N:0:35
AAAGTCGAGGTGCCTAAAGTGGCAACCCAGACTAGTAATAAGGTTGGTGGTGTAGAGCTTCCTGTAGCCGCATGGCGTTCGTACTTAAATATGGAACTAACCATTCCAATTTTCGCTGTCTCTTATACACATCTCCGAGCCCACGAGACA
+
BBBBBDABBBABGGGGGGGGGGGHGGHGGHHGGHHHHGHHHHHHHHGFFGEFHGHGHHHHHFHFFGHHHGGGFGHFEFGGGGHHHHHHHHGHHGGHHHHGHGHGHHGHHHHHHFEGGGAGHGHHGHHHFFFFHHHGD<DCCFHGGGGDGF
@M02034:409:000000000-BFKT7:1:2110:12615:5572 1:N:0:35
AAAGTCGAGGTGCCTAAAGTGGCAACCCAGACTGATAA
+
BCCCBFABCBABGGGGGGGGGGGHHHHGGG2AGH3G55
@M02034:409:000000000-BFKT7:1:2110:25341:5575 1:N:0:35
GAAAGTCGAGGTGCCTAAAGTGGCAACCCGGACTGGGAGTATGGTTGGTGGTGTAGAGCTTCCTGTAGCCGCATGGCGTTCGTACTTAAATATGGAACTAACCATTCCAATTTTCGCTGTCTCTTATACCCATCTCCGAGCTCACGAGAC
+
11A1A@DAAAD1AG1BDBA1BDGAGHHHGGCGEEGGHGBA0FGHE1AEAAEABB1FAFFFGHGFH1FGD1B>>EEG0E/>>??>/?FFGFGEHFE1FBBFB101BGB>E2FGHH>E//C<DD2GGGHGF2FGGFGHD/<<C/?1DGFC?<
@M02034:409:000000000-BFKT7:1:2110:25326:5585 1:N:0:35
GAAAGTCGAGGTGCCTAAAGTGGCAACCCGGACTGGGAGTATGGTTGGTGGTGTAGAGCTTCCTGTAGCCGCATGGCGTTCGTACTTAAATATGGAACTAACCATTCCAATTTTCGCTGTCTCTTATACACATCTCCGAGCCCACGAGAC
+
AABBAFF3>DDBGGGGGGGFGGHGGFFGFGGGGGHHHHGBGGHHGGGGFGGEFAFGGHHHHHHHHHHHHHEEEEEHGGGGGGGHHHHGHFHHHHHHFGHHFHHHHHHHGFGHHHFGGGGGHHHHHGHHHHGHHGHFHG/CGGGHGGFGGG
@M02034:409:000000000-BFKT7:1:2110:16363:5591 1:N:0:35
AAAGTCGAGGTGCCTAAAGTGGCAACCCAGACTACGAATAATGTTGGTGGTGTAGAGCTTCCTGTAGCCGCATGGCGTTCGTACTTAAATATGGAACTAACCATTCCAATTTTCGCTGTCTCTTATACACATCTCCGAGCCCACGAGACA
+
AAABAFABCDAAGGGGGGGFGFFHHHHGGHHGHHHGGHHGHHHHHHHEFGGGHHHHGHHHGHHHGGHFHEFEGGHHGFGFGGHHHHHHHHHHHHHFGHHGHHHHHHHHGHHHGHGGGGGGHHHHGHHFFHFFGHFGECDFCGHGCGGGGB
@M02034:409:000000000-BFKT7:1:2110:13194:5598 1:N:0:35
AAAGTCGAGGTGCCTAAAGTGGCAACCCAGACTGCGCAGCATGTTGTGGTGTAGAGCTTCCTGTAGCCGCATGGCGTTCGTACTTAAATATGGAACTAACCATTCCAATTTTCGCTGTCTCTTATACACATCTCCGAGCCCACGAGACAG
+
ABBBBFABBBAAGGGGAGGGGGGHHHHGFHHGHHHGGGGGHHHHHHHGGGF1BGFGHHHHHHHEFHHHGGEGEHFEBEFFEHFHHGHDGHHHHHHHHHFHHHGHHHHFHHHHHGGGGEGHHGHHGGFGFFHCGHHGCGGFGHGGGGGGHH
@M02034:409:000000000-BFKT7:1:2110:11059:5600 1:N:0:35
AAAGTCGAGGTGCCTAAAGTGGCAACCCAGACTAAGCCTCCTGTTGGTGGTGTAGAGCTTCCTGTAGCCGCATGGCGTTCGTACTTAAATATGGAACTAACCATTCCAATTTTCGCTGTCTCTTATACACATCTCCGAGCCCACGAGACA
+
AABAAFBAB2>AGFGGGFGFDGAGHFHGFFHGHHHHHHGCEHHGFFHBFE1F1FHHHFFFGHHFEGHHHEAEGGGHG1/EEAFEGHFEDFG4FGFFCGFFCGBGHFDGHHGFHHGGGGE3BBFGGFFHFG2GBHF2?CC/@CFEFGG/EH
@M02034:409:000000000-BFKT7:1:2110:15813:5611 1:N:0:35
AAAGTCGAGGTGCCTAAAGTGGCAACCCAGACTCAGAGGGGGGTTGGTGGTGTAGAGCTTCCTGTAGCCGCATGGCGTTCGTACTTAAATATGGAACTAACCATTCCAATTTTCGCTGTCTCTTATACACATCTCCGAGCCCACGAGACA
+
BCCCAFCBCCBBGGGFGFGGGGGHHHHGGHHGHHHHHHGGGGGCFGGDFGDFFGHEHHFHHHHHFGHFHGGCGGGHGDGGGFHHHHHHHHHGHHHHHGHGHHHHHHHHHHHHHHGGGGFGGFGGGGGGGGGFGGGGDDGGGGFFFFBDFE
@M02034:409:000000000-BFKT7:1:2110:12143:5611 1:N:0:35
AAAGTCGAGGTGCCTAAAGTGGCAACCCAGACTGATACTGCGGTTGGTGGTGTAGAGCTTCCTGTAGCCGCATGGCGTTCGTACTTAAATATGGAACTAACCATTCCAATTTTCGCTGTCTCTTATACACATCTCCGAGCCCACGAGACA
+
BBBBBFBABBABGGGGGGGGGGGHHHHGGHGFFGHHGBHHGAFGEE?1B1EFAAF5FDDG5BFGDAFB3EG0EFACE>EFFE2EGFHFFGGFEG3?BFGHFC3FD?HF4BGHFG@FFEEGDDGFBHBHHFHFHHF2/>CFG//FGGCDD<
@M02034:409:000000000-BFKT7:1:2110:11080:5615 1:N:0:35
AAAGTCGAGGTGCCTAAAGTGGCAACCCAGACTGAGAGGGGGGTTGGTGGTGTAGAGCTTCCTGTAGCCGCATGGCGTTCGTACTTAAATATGGAACTAACCATTCCAATTTTCGCTGTCTCTTATACACATCCCGAGCCCACGAGACAG
+
CCCCBFCCCCBCGGGGGGGGGGGHHHHGGHHGHHHHHHGGGGGFCGGDFGGFGHHGGGHHHHHHHHHHHGGGGGHHGGGGGGHHHHHHDGGHHHGHGHHFHGFGFGHGGGGHHHGGGGGGGGGGGGGGGGGGGGGDAFGGGFFFFFBDFF
@M02034:409:000000000-BFKT7:1:2110:19268:5625 1:N:0:35
AAAGTCGAGGTGCCTAAAGTGGCAACCCAGACTAATATGGGTGTTGGTGGTGTAGAGCTTCCTGTAGCCGCATGGCGTTCGTACTTAAATATGGAACTAACCATTCCAATTTTCGCTGTCTCTTATACACATCTCCGAGCCCACGAGAC
+
BCCCAFABBCCCGGGGGGGGGGGHGHHGGHGGHGHGHHHHHHGGGHHFFEEFHGHHHHHHHHHHHHGHHGGEFGHHGGGGGGHHHHHHHHHHHEFHGHHHGFHHHHGHFGHHHHGGGGGHHGHHHHFGGHFHHHHHGCGGGGHGGFGGG
@M02034:409:000000000-BFKT7:1:2110:23787:5645 1:N:0:35
AAAGTCGAGGTGCCTAAAGTGGCAACCCAGACTACTGCTGCTGTTGGTGGTGTAGAGCTTCCTGTAGCCGCATGGCGTTCGTACTTAAATATGGAACTAACCATTCCAATTTTCGCTGTCTCTTATACACATCTCCGAGCCCACGAGAC
+
BBAABFBBBBAAGFGGGGGGGGGHHHGDGHHGHHHHHGHHFHHFHHHBFGAFBEFFGFDGGFHFGBFDGGGFGFHHE1EFFFHHEGFFHHHHHGBFGHGFGGHGHHHFHHFGHHGGGGGHBGHHFFGFHFHC?FDDD</DCFCFGGGGD
@M02034:409:000000000-BFKT7:1:2110:12450:5647 1:N:0:35
AAAGTCGAGGTGCCTAAAGTGGCAACCCAGACTAAGAGTCAGGTTGGTGGTGTAGAGCTTCCTGTAGCCGCATGGCGTTCGTACTTAAATATGGAACTAACCATTCCAATTTTCGCTGTCTCTTATACACATCTCCGAGCCCACGAGACA
+
BBCCAFBBBCCCGGGGGGGFGGGHHHHGGHHGHHDGGCHBE5BFHFGGGGGGGHHBDBGHFHHHHEHDGGGEEFGAEEEGGGHFHHHHHHHHHGEFHHHHFGFHHFHHHHHHHGGGGGGHEHHHHHHHHFFGHFHGGCFGDGHG?CFDGC
@M02034:409:000000000-BFKT7:1:2110:13745:5656 1:N:0:35
AAAGTCGAGGTGCCTAAAGTGGCAACCCAGACTCCTCAGGATGTTGGTGGTGTAGAGCTTCCTGTAGCCGCATGGCGTTCGTACTTAAATATGGAACTAACCATTCCAATTTTCGCTGTCTCTTATACACATCTCCGAGCCCACGAGACA
+
BBCCAFBCCCBBGGGGGGGFGGGHHHHGGHHGHHHHHHHHGHHHHHHEFGEFGHHHHHHHHHHFFGHHHGGFGGHHGGGGGGHHHHHHHHHHHHHHHHHHHHHHGHHHHHHHHHGGGGGHHHHHHHHHHFGHHHGBFBGGCGHGGGGGGH
@M02034:409:000000000-BFKT7:1:2110:11514:5658 1:N:0:35
AAAGTCGAGGTGCCTAAAGTGGCAACCCAGACTAAGGGGAG
+
>>>A>FBA32>AAGGAB4BBEFFFBF4EFHHCGHBFH22AA
@M02034:409:000000000-BFKT7:1:2110:19126:5677 1:N:0:35
AAAGTCGAGGTGCCTAAAGTGGCAACCCGACTGATAAGAATGTTGGTGGTGTAGAGCTTCCTGTAGCCGCATGGCGTTCGTACTTAAATATGGAACTAACCATTCCAATTTTCGCTGTCTCTTATACACATCTCCGAGCCCACGAGACAG
+
AAB@BFBBBBBBBGGGGGGFGGGHHGHGGGGGGHHHHHHHHHHFGFEFGGGAGFHGGFHBHGFHHHHHGGGGGHGFEGFGEHEGHHHGHHHHEEGFFHHHHEGHHHHBGGHHGCEAE?FGHHHHHHFHHBFGHBGE/BGGGHGGGCGGHH
@M02034:409:000000000-BFKT7:1:2110:11504:5679 1:N:0:35
AAAGTCGAGGTGCCTAAAGTGGCAACCCAGACTAGGGATAGGGTTGGTGGTGTAGAGCTTCCTGTAGCCGCATGGCGTTCGTACTTAAATATGGAACTAACCATTCCAATTTTCGCTGTCTCTTATACACATCTCCGAGCCCACGAGACA
+
BCCBBFBBCCAAGGGGGGGFGGGHGHHGGHHGHHGHHHHHHHHHHGGAFGFFHGHGHHGHFHHGGFHGHGGGEGHHGEGGGGGHGHHGFHHHHHFFGHHFHHFHGHHHFHHHHGGGGCGFHFFHHHHHHGFHHHHGGCCCFFFGGG@DGF
@M02034:409:000000000-BFKT7:1:2110:14824:5681 1:N:0:35
AAAGTCGAGGTGCCTAAAGTGGCAACCCAGACTCCTAAGAAGGTTGGTGGTGTAGAGCTTCCTGTAGCCGCATGGCGTTCGTACTTAAATATGGAACTAACCATTCCAATTTTCGCTGTCTCTTATACACATCTCCGAGCCCACGAGACA
+
ABBBAFABBBABGGGGGGGGGFFFHHHGGHHGHFHHFGF3FHFHHHEAFGAAGFHFGHHHHGHHFGFHHGGCGFHHGEGGGEHHHHGHHHHHHGEHHHHHFGFHHHHHHHHHHGGGGGFHHHHFHHHGHHGHHHHBABFGGEHEGGGGFF
@M02034:409:000000000-BFKT7:1:2110:6736:5684 1:N:0:35
AAAGTCGAGGTGCCTAAAGTGGCAACCCAGACTAATAATAAGGTTGGTGGTGTAGAGCTTCCTGTAGCCGCATGGCGTTCGTACTTAAATATGGAACTAACCATTCCAATTTTCGCTGTTCTTATACACATCTCCGAGCCCACGAGACAG
+
CCCCCFCCCCCCGGGGGGGGGGGHGHHGGHHGHHHHHHHFGHHHHHGGGGEFHHHHHHHHHGHHHHHHHGGGGGHHGGGGGGHHHHHHHHGHHHFHHHHHHHGHHHHGHHHHHFGGGGGHFHHFHFFHHGGGGDFFCC/CFHEGGGGFHH
@M02034:409:000000000-BFKT7:1:2110:25389:5684 1:N:0:35
AAAGTCGAGGTGCCTAAAGTGGCAACCCAGACTGCGAGGGAGGTTGGGGGTGTAGAGCTTCCTGTAGCCGCATGGCGTTCGTACTTAAATATGGATCTAACCATTCCAATTTTCGCTGTCTCTTATACACATCTC
+
AABBAFBBBCCCGGGGGGGGGGGHHHHGGHHE3FGG2AEF2AEEGHG0A0>>0BF3@@EF3BFFB4F4BEE/EE?0/>>FEE?/?DF?DFGHH?32BFFG2?2BF3DB3FGHFB//CB?2@DFF1FG1F<DGG1G
@M02034:409:000000000-BFKT7:1:2110:10351:5688 1:N:0:35
AAAGTCGAGGTGCCTAAAGTGGCAACCCAGACTCAGAATCCGGTTGGTGGTGTAGATCTTCCTGTAGCCGCATGGCGTTCGTACTTAAATAT
+
AA?AAFABDD>ACGFGGFGFDGGHFHH?FAGGHFHGFGHF3A2AA20B11A11BFD5AFGDGHB55D5F10EEGGGG1>?AGFGEBGG3GBB
@M02034:409:000000000-BFKT7:1:2110:21307:5695 1:N:0:35
AAAGTCGAGGTGCCTAAAGTGGCAACCCAGACTCATCAGCATGTTGGTGGTGTAGAGCTTCCTGTAGCCGCATGGCGTTCGTACTTAAATATGGAACTAACCATTCCAATTTTCGCTGTCTCTTATACACATCTCCGAGCCCACGAGAC
+
BCCBABAABCCCGGGGGGGGGGGHHHHGFHHGHH355D3B5AFGGHGGGGGGHHHHHHHHHHHHHHHHHGGFFGHHGGGGGGHHHHGGBGHHHHGGHHHHHHHHHHHHFGHHHHGGGGGGHHHHFHHHHHHHHHGHGGCFGGHGGCGDG
@M02034:409:000000000-BFKT7:1:2110:23525:5697 1:N:0:35
AAAGTCGAGGTGCCTAAAGTGGCAACCCAGACTTCGTATCGTGTTGGTGGTGTAGAGCTTCCTGGAGCCGCATGGCGTTCGTACTTAAATATGGAACTAACCATTCCAATTTTCGCTGTCTCTTATACACATCTCCGAGCCCACGA
+
??AABF3A>D>A4GFGGFGGFG2FCHHEFCA2AGGFHFGHGHFHHHHAFFEFGBGBEBFHFBGG3AF2FEE0>FHGEFGFFE1FGBGBFHEHHH3FGHHGHGGGHFHGDGGHGB@?EGG?FHDG1GHFFCHHHFFFD/C@@CAF@@
@M02034:409:000000000-BFKT7:1:2110:21104:5702 1:N:0:35
AAAGTCGAGGTGCCTAAAGTGGCAACCCAGACTCCGCAGAATGTTGGTGGTGTAGAGCTTCCTGTAGCCGCATGGCGTTCGTACTTAAATATGGAACTAACCATTCCAATTTTCGCTGTCTCTTATACACATCTCCGAGCCCACGAGA
+
CCCCCFABCCBBGGGGGGGGFGFHHHHGGHHGHBHGE?EEEFGGFHGGCEECAFFDF5FC5FGFH5FBAEF0EEF1E?EGGEC1FGBB3FHGGF33FGHG3?3BGEFBFFGHFBE/E??BFGFF3F33G2?FGFG2</<C/?G/ADF?
@M02034:409:000000000-BFKT7:1:2110:19790:5704 1:N:0:35
AAAGTCGAGGTGCCTAAAGTGGCAACCCAGACTAGTACTAGGGTTGGTGGTGTAGAGCTTCCTGTAGCCGCATGGCGTTCGTACTTAAATATGGAACTAACCATTCCAATTTTCGCTGTCTCTTATACACATCTCCGAGCCCACGAGAC
+
BCABBFCCBBBCGGGGGGGGGGGHHHHGGHHGHGHHGHGHHHHHGG?EFFEFGHHHHHHHHHHHHFHHHGGGGGHGGGGGGGHHHHHHHHHHHHGHHFHGHHEHGHHHHHHHHGGFFGGHFHHHHHGFGFFHHHHHGCDDGGHGGGGDG
@M02034:409:000000000-BFKT7:1:2110:16164:5705 1:N:0:35
AAAGTCGAGGTGCCTAAAGTGGCAACCCAGACTGAGCGTAGGGTTGGTGGTGTAGAGCTTCCTGTAGCCGCATGGCGTTCGTACTTAAATATGGAACTAACCATTCCAATTTTCGCTGTCTTTATACACATCTCCGAGCCCACGAGACAG
+
BBBBBFABBBABGGGGGGGGGFGGGHHGGGHGHHCHHGEEGGGHHGGEFEEFGFGFGHHHHGHHGGHHGGGGGEGHGAFGGEGHHHGHHGGFHFFEHHHHHHHHEHHGHHHHHHGGGGFHHHGHHHHHHHHHEGHECDDDGGGGCGGFHF
@M02034:409:000000000-BFKT7:1:2110:11467:5716 1:N:0:35
AAAGTCGAGGTGCCTAAAGTGGCAACCCAGACTCCTGCGCATGTTGGTGGTGTAGAGCTTCCTGTAGCCGCATGGCGTTCGTACTTAAATATGGAACTAACCATTCCAATTTTCGCTGTCTCTTATACACATCTCCGAGCCCACGAGAC
+
>AAA>FAABBAA4FGGGGGGFDFGFEGEGAE2AFFHHG2E2EEDDG2AF?EFC3DFD5FH5GHGGFGGHE0>EEHHGEG1?E?GGBFF3FDGHHFDFHHGHFGHHFH4FFGGF?@ECA/FG2FGGF2?2FDGCFFHD/>/</?FGG@AD
@M02034:409:000000000-BFKT7:1:2110:12810:5722 1:N:0:35
AAAGTCGAGGTGCCTAAAGTGGCAACCCAGACTATGCCTGCTGTTGGTGGTGTAGAGCTTCCTGTAGCCGCATGGCGTTCGTACTTAAATATGGAACTAACCATTCCAATTTTCGCTGTCTCTTATACACATCTCCGAGCCCACGAGACA
+
BBBCCFBBCCBCGGGGGGGGGGGHHHHGGHHGHHHHHHHHHHHHHHHEGGGFGHHFHHHHHHHHHHHHHGGGGGHHFFGGGGHHHHHHHHGHHGGFFHHGHHFHHHHHGHHHHHGGGGGHHHHHHHHHGHHHHHHHG?FGGGHGGGGFGF
@M02034:409:000000000-BFKT7:1:2110:23073:5725 1:N:0:35
AAAGTCGAGGTGCCTAAAGTGGCAACCCAGACTAGTTGTCCTGTTGGTGGTGTAGAGCTTCCTGTAGCCGCATGGCGTTCGTACTTAAATATGGAACTAACCATTCCAATTTTCGCTGTCTCTTATACACATCTCCGAGCCCACGAGAC
+
CCBCCFBADBBCGGGGFGGFGGGGHHHGGHHGHHCHHHHHHHHBGHGGFFEFHHHHHHHHHHHHHFGGHGGGEGHGGGGGGGHHHHHGEGHHHGFBGHGGFHFHHHFFHGHHHHGGGGGFHHHHFHHGHHFHGHHGDCGGGFEGGGGGG
@M02034:409:000000000-BFKT7:1:2110:11481:5727 1:N:0:35
AAAGTCGAGGTGCCTAAAGTGGCAACCCAGACTCCTGCGCATGTTGGTGGTGTAGAGCTTCCTGTAGCCGCATGGCGTTCGTACTTAAATATGGAACTAACCATTCCAATTTTCGCTGTCTCTTATACACATCTCCGAGCCCACGAGAC
+
A>>>AD>ADBABGGGGGGGGGFFHFHGGGHHGHHHHHHCGGGFHHHHGECABGFHFGFHHHFHFHHHHFGEEEFHHGFGGGGFHGGH3GHGHFEDFGHFHHHHGHHHHHHHHHF@EEE?3BGGD?GGFHFHHHFHED/BCCGGACCD?C
@M02034:409:000000000-BFKT7:1:2110:24205:5731 1:N:0:35
AAAGTCGAGGTGCCTAAAGTGGCAACCCAGACTCAGGATAGGGTTGGTGGTGTAGAGCTTCCTGTAGCCGCATGGCGTTCGTACTTAAATATGGAACTAACCATTCCAATTTTCGCTGTCTCTTATACACATCTCCGAGCCCACGAGAC
+
BBABAFBBBCACGGGGGGGGGFGHHDHGGHHGH3B3A3BDAFFGHGGEFGEFEGGFHGHHGHHGGFFGGGGEFFHFFEGGGGFHAGGG3GHHHF3BFGHHHFFGFGHGHFHHHFG?F??GHFHHHHFGGHH2FBBGG/CC?FGECCFEG
@M02034:409:000000000-BFKT7:1:2110:12761:5731 1:N:0:35
AAAGTCGAGGTGCCTAAAGTGGCAACCCAGACTAATAATCAGGTTGGGGGTGTAGAGCTTGCTGTAGGCGCATG
+
BBCBAFBCCCBBGGGGGGGGGGGHHHHGGHHGHB3F5AF55AFF3F2AA0E003D555@@3B55@5B33>>/BE
@M02034:409:000000000-BFKT7:1:2110:21739:5734 1:N:0:35
AAAGTCGAGGTGCCTAAAGTGGCAACCCAGACTAGTCATCGTGTTGGTGGTGTAGAGCTTCCTGTAGCCGCATGGCGTTCGTACTTAAATATGGAACTAACCATTCCAATTTTCGCTGTCTCTTATACACATCTCCGAGCCCACGAGACA
+
BBCCBFCCCBABGGGGFGGGGGGHHHHGGHHGHHHHHHHHHHHHHHHGGGFFGHHHHHHHHHHHGHHHFFGGFGHHGEFFFGHHHHHHHHHHHHFEHHHHHHFHHHHGGGHFHFGGGGGHHHHHHHHHHHFHFHHDDBGGGGHGGGGGGE
@M02034:409:000000000-BFKT7:1:2110:19105:5744 1:N:0:35
AAAGTCGAGGTGCCTAAAGTGGCAACCCAGACTAATCATAATGTTGGTGGTGTAGAGCTTCCTGTAGCCGCATGGCGTTCGTACTTAAATATGGAACTAACCATTCCAATTTTCGCTGTCTCTTATACACATCTCCGAGCCCACGAGACA
+
AAABCFCCBCAAGGGGGGGGGGGHHHHGGHHGHHHHHHHHHHHGHHHEFGEFHHHGHHHHHGHHHHHHHGGFGEHHGGGGGGHHHHHHHHHHHHHGGHHHHFDHFHHHHHHHHHGGGGFFHHHHGHHHHHHHFGHGF/CDGFHGGGGGCC
@M02034:409:000000000-BFKT7:1:2110:12346:5753 1:N:0:35
AAAGTCGAGGTGCCTAAAGTGGCAACCCAGACTAAGCCGTCGGTTGGTGGTGTAGAGCTTCCTGTAGCCGCATGGCGTTCGTACTTAAATATGGAACTAACCATTCCAATTTTCGCTGTCTCTTATACACATCTCCGAGCCCAGGAGACA
+
ABBAAFBADBAAFGGGGGGGGGGHHHHGGHHGGHF3GHGGGGFGDGEAFEEFFDHBHHHHFGHHHHFDFFGGGGHHGGGGGGFEEHGBFHHHHHFFFHHF?EEGHHHBFHHHHF/CD/EHHHHHFHHGHBD@CGFFFB/</?FGFFGHA>
@M02034:409:000000000-BFKT7:1:2110:17259:5758 1:N:0:35
AAAGTCGAGGTGCCTAAAGTGGCAACCCAGACT
+
AAAAADA1ADA@EFGG1FF3FGAGHHHGGHHGH
@M02034:409:000000000-BFKT7:1:2110:12443:5760 1:N:0:35
AAAGTCGAGGTGCCTAAAGTGGCAACCCAGACTACGCCTAATGTTGGTGGTGTAGAGCTTCCTGTAGCCGCATGGCGTTCGTACTTAAATATGGAACTAACCATTCCAATTTTCGCTGTCTCTTATACACATCTCCGAGCCCACGAGACA
+
CCCCBFBCBCAAGGGGGGGGGGGHHHHGGHHGHHHGGGHGHHHHHHHFGGEFGHHHHHHHHHHHHHHHHGGGGGHHFEGGGGHHHHHHHHHHHHHHHHHHHHHHHHHGHHHHHHGGGGGHHHHHHHHHGHHHHHFHG@DCCFHGGGGGGF
@M02034:409:000000000-BFKT7:1:2110:22882:5761 1:N:0:35
AAAGTCGAGGTGCCTAAAGTGGCAACCCAGACTGAGAATAAGGTTGGTGGTGTAGAGCTTCCTGTAGCCGCATGGCGTTCGTACTTAAATATGGAACTAACCATTCCAATTTTCGCTGTCTCTTATACACATCTCCGAGCCCACGAGACA
+
BBBBBF@AB@ABGGGGGGGGGGGHGHHGGHHGHHGHGHGHHHHFGHGEFEEFFGHDEHHHFGHHHHHGHGGGGGHEGFGGGGHHHHHGHHHHHHBFHHHHBGEHHHHGHGHHHHGGGGGHHGHHFFFFDCG2GFFHD?CCGGHGGG/CD<
@M02034:409:000000000-BFKT7:1:2110:6384:5783 1:N:0:35
AAAGTCGAGGTGCCTAAAGTGGCAACCCAGACTAATTCTACTGTTGGTGGTGTAGAGCTTCCTGTAGCCGCATGGCGTTCGTACTTAAATATGGAACTAACCATTCCAATTTTCGCTGTCTCTTATACACATCTCCGAGCCCA
+
BBAABF3A?DAAFCGFGGGGGG2EBGH2FFGGFD3FGFHHB5FB5B2FFF22ABF5FHEHBFGD5D553BAAEFHHGGCFDGGEGGHD3BB4B@33FGD@FFGHFHBF4BGFHHGGGG?3BGGHHHG4?FBGBFGHD/CB//?
@M02034:409:000000000-BFKT7:1:2110:15295:5792 1:N:0:35
AAAGTCGAGGTGCCTAAAGTGGCAACCCAGACTATTAATAAGGTTGGTGGTGTAGAGCTTCCTGTAGCCG
+
AAAAAF@AD1>AEBEGE1FGF1A0AB0EAGAFAD1FF2DEHHCGB0EECE/FGFHBGGBB1BGD1B221A
@M02034:409:000000000-BFKT7:1:2110:14036:5796 1:N:0:35
AAAGTCGAGGTGCCTAAAGTGGCAACCCAGACTCATAAGTCGGTTGGTGGTGTAGAGCTTCCTGTAGCCGCATGGCGTTCGTACTTAAATATGGAACTAACCATTCCAATTTTCGCTGTCTCTTATACACATCTCCGAGCCCACGAGACA
+
AACCBFBCBBAAGGGGGGGFGGGHHHHGGHHGHHHHHHHGHFGFGGGFFGBBFGHFHHHHFHHFFGHHHEGGGGHHGFGGEGHHGHHHHHHHHGFFGGHHHHGHGHHHEHGGFFFGGGEGHHHHHHHHHHGBGHHHEBDFGGHG@CCGGF
@M02034:409:000000000-BFKT7:1:2110:7193:5797 1:N:0:35
AAAGTCGAGGTGCCTAAAGTGGCAACCCAGACTGGGACTAATGTTGGTGGTGTAGAGCTTCCTGTAGCCGCATGGCGTTCGTACTTAAATATGGAACTAACCATTCCAATTTTCGCTGTCTCTTATACACATCTCCGAGCCCACGAGACA
+
BCCCCFBADBAAGGGGGGGGGGGHHGHGGHHGHHHHHGHHHHHHHHHGGGEFAGHHHHHHHHHHHHHHHGFGGGHHGGGEGGHHHHHGHHGGHHFHGGFGHGHHHHGHHHHHHHGGGGGGHGHHHHHFFFHHHHFGD@DGFEHEFGGGGG
@M02034:409:000000000-BFKT7:1:2110:12279:5798 1:N:0:35
AAAGTCGAGGTGCCTAAAGTGGCAACCCAGACTAATATGAAGGTTGGTGGTGTAGAGCTTCCTGTAGCCGCATGGCGTTCGTACTTAAATATGGAACTAACCATTCCAATTTTCGCTGTCTCTTATACACATCTCCGAGCCCACGAGACA
+
BBBABFABBB>AFGGGGGGGGGFEFGHEGHHGGGFGGHHFGFCEFFG2FEEFFGHEEGHHHHHHHFFGFEGGGGHHGGGGEEFHHHHHHHHHGHFGHFHGFHHHHHHGFHHHHHGGGGEGHHHHHHHFHHEHFGGGD@C/BFGGGCGGDB
@M02034:409:000000000-BFKT7:1:2110:6466:5801 1:N:0:35
AAAGTCGAGGAGCCTAAAGTGGCAACCCAGACTCAGAATAAGGTTGGTGGTGTAGAGCTTCCTGTAGCCGCATGGCGTTCGTACTTAAATATGGAACTAACCATTCCAATTTTCGCTGTCTCTTATACACATCTCCGAGCCCACGAGAC
+
AAAAADAABB2AGGGGGGGGGGGHHGHGGHHGHHGGHHHHHHHGFGEFEFEFHFHEHHGHGFHHBBG5GEEEGGHHGGGGGGEHHBGHFFH4FHHFFFGHHFHHHHGFFHGBGHGFDGAF4GFHHHF33BFHFHHHGGG/C/GG@A@DD
@M02034:409:000000000-BFKT7:1:2110:11008:5809 1:N:0:35
AAAGTCGAGGTGCCTAAAGTGGCAACCCAGACTACGAAGCATGTTGGTGGTGTAGAGCTTCCTGTAGCCGCATGGCGTTCGTACTTAAATATGGAACTAACCATTCCAATTTTCGCTGTCTCTTATACACATCTCCGAGCCCACGAGACA
+
CCDDCFABBCBCGGGGGGGGGGGHHHHGGHHGHHHGGEGGHHHHGHHGGGGGHGHGGHHHHHHHHHHGHFG>EFHGGFGGGGHHHGHFFHHHHH3DGHHHGFFHHHHHHHHHHFGGGGGBHHHHHHHHGHHHHHFFDCFGGGHGCGGGGB
@M02034:409:000000000-BFKT7:1:2110:19132:5820 1:N:0:35
AAAGTCGAGGTGCCTAAAGTGGCAACCCAGACTGATGGTGTTGTTGGTGGTGTAGAGCTTCCTGTAGCCGCATGGCGTTCGTACTTAAATATGGAACTAACCATTCCAATTTTCGCTGTCTCTTATACACATCTCCGAGCCCAC
+
CCCBCFBCCCBBGGGGGGGGGFGHHHHGGHHGHC3FGHHHGEHHEHEAAEE1AAFB5AFF5GEF55B53AE0E1?1EAEFAEFGCFGDGGHDFG33B@FGC03B34FE4D?GD4/EFAED?FGGFG3BB???FFH2C>/>C//=
@M02034:409:000000000-BFKT7:1:2110:13162:5830 1:N:0:35
AAAGTCGAGGTGCCTAAAGTGGCAACCCAGACTACGAAGACGGTTGGTGGTGTAGAGCTTCCTGTAGCCGCATGGCGTTCGTACTTAAATATGGAACTAACCATTCCAATTTTCGCTGTCTCTTATACACATCTCCGAGCCCACGAGACA
+
AABBADAABCBBGGGGGGGFGGGHHHHGGHHGHHHGGHGGHGGEGGGDFGEFFHHHHGHHHHHHGHHHHGGGGGHHGEGGGGHHHHHHHHHHHHGFGCFFHHGHHHHHHHHHHEGGGGGHHFHHFHHHHHHHHGFGGCCCGGHGGGFGGB
@M02034:409:000000000-BFKT7:1:2110:19644:5838 1:N:0:35
AAAGTCGAGGTGCCTAAAGTGGCAACCCAGACTACTAGTAGTGTTGGTGGTGTAGAGCTTCCTGTAGCCGCATGGCGTTCGTACTTAAATATGGAACTAACCATTCCAATTTTCGCTGTCTCTTATACACATCTCCGAGCCCACGAGACA
+
CCCBCFCCCCBBGGGGGGGGGGGHHHHGGHHGHHHHHHHHHHHHHGHGGGEFGHHGHHHHHHHHGHHHGGGGGGHHGGGGGGHHHHGHHHHHHHHHHHHGHHGHHGHGHGHHHHGGGGGHHHHHHHHHHHFHHHHHGCGGGGHFGCGGD<
@M02034:409:000000000-BFKT7:1:2110:18373:5843 1:N:0:35
AAAGTCGAGGTGCCTAAAGTGGCAACCCAGACTCCGTCTCCTGTTGGTGGTGTAGAGCTTCCTGTAGCCGCATGGCGTTCGTACTTAAATATGGAACTAACCATTCCAATTTTCGCTGTATCTTATACACATCTCCG
+
AAAAADAADD>AAADGGGGFBD0CAA0AC0FFCGHA0FAGGFFHGGEAAABBA1FBGBFBG1FFFFEFD/AE?EF0E?EEEEGFHHGFHFFGF1@FFCFG10>FDFE22F>F2B/E/E/BE2BBFEFGFGHBF111A
@M02034:409:000000000-BFKT7:1:2110:19132:5843 1:N:0:35
AAAGTCGAGGTGCCTAAAGTGGCAACCCAGACTGATGGTGTTGTTGGTGGTGTAGAGCTTCCTGTAGCCGCATGGCGTTCGTACTTAAATATGGAACTAACCATTCCAATTTTCGCTGTCTCTTATACACATCTCCGAGCCCACGAGAC
+
BBBABFCCCBBAGGFGGGGGFGGHHHHGGGCFHHHHHHHHHFHHHFFGG?EFGGHGFHFHHGGHFGHHHGGGGGHHGGGGGAGHHHHGFHFHHFFHFHGHHGHHHHGHHHHHHH@FG/?GHFHGBHFGHHFHHHHHGCFCCGGGGG?AA
@M02034:409:000000000-BFKT7:1:2110:10033:5868 1:N:0:35
AAAGTCGAGGTGCCTAAAGTGGCAACCCAGACTAATCATCTGGTTGGTGGTGTAGAGCTTCCTGTAGCCGCATGGCGTTCGTACTTAAATATGGAACTAACCATTCCAATTTTCGCTGTCTCTTATACACATCTCCGAGCCCACGAGAC
+
BBBBAFBCCCBCGGGGGGGGGGGHHHHGGHHGHHHHHHHHHHHHHGGGGGGGHHHGHHHHHHHHHHHHHGGEGGHHGGGGGGHHHGHFFHGHHFEFCHHFHFFHHHHGHGHHHHGGGGGGHGHHHHBBFGFFHGFFG<@CDGHGCGGGG
@M02034:409:000000000-BFKT7:1:2110:23804:5871 1:N:0:35
AAAGTCGAGGTGCCTAAAGTGGCAACCCAGACTTCGGAGAGGGTTGGTGGTGTAGAGCTTCCTGTAGCCGCATGGCGTTCGTACTTAAATATGGAACTAACCATTCCAATTTTCGCTGTCTCTTATACACATCTCCGAGCCCACGAGAC
+
BBBBBFBBBDAAFGGGGFGFGGGHHHHGGHHGHFHGDAAEEAFEFEGEFFGGHHHGHHHGHHHHGGGGHFFGGGHHGGGFGGGHHHFHHGGHHHGFFHFGHHHHHHGHHGHHHFEGGGGGHGHHHHGHFHHHHHGFGC?DGGHGGGGGG
@M02034:409:000000000-BFKT7:1:2110:15499:5884 1:N:0:35
AAAGTCGAGGTGCCTAAAGTGGCAACCCAGACTGAGAATAAGGTTGGTGGTGTAGAGCTTCCTGTAGCCGCATGGCGTTCGTACTTAAATATGGAACTAACCATTCCAATTTTCGCTGTCTCTTATACACATCTCCGAGCCCACGAGACA
+
AABCBFBBCCCCGGGGGGGFGGGFHHFGGDHGHHHHHHHHHHHFFHEEEEFFGGHFHHGHHHHHFGHHGGGGGGHHGEFGGEFGGHFFHHGFHFFFFFHGBGHHHHGGHHHGHHGGGGEBFHGFHHHHGGHHHHHHF@DBCGHGDCGGGH
@M02034:409:000000000-BFKT7:1:2110:23794:5886 1:N:0:35
AAAGTCGAGGTGCCTAAAGTGGCAACCCAGACTTCGGAGAGGGTTGGTGGTGTAGAGCTTCCTGTAGCCGCATGGCGTTCGTACTTAAATATGGAACTAACCATTCCAATTTTCGCTGTCTCTTATACACATCTCCGAGCCCACGAGACA
+
AAAAAFAADD>AFGGGGFGGGFGFGHHEFCEFHHHGFCGGFFGGHGGEFGEBGFBFGBHHHFHGFFHHHGGEGGHHGEGFEEEHHHFFHHHHHHDFFHGHHHFHFHGFHHHHHHEGGGCFHHHHHHHGFFDGHHFDE/>@?FHGGGGGG<
@M02034:409:000000000-BFKT7:1:2110:5655:5891 1:N:0:35
AAAGTCGAGGTGCCTAAAGTGGCAACCCAGACTCAGACGCAGGTTGGTGGTGTAGAGCTTGCTGTAGCCGCATGGCGTTCGT
+
?ABB?B>AD2AAGGGGFGGGFGGHGHHGGHHGHBBFGC2E??CGBFFC1?EE13F5A53B3AB5A55D31>@EGE1/>@EC>
@M02034:409:000000000-BFKT7:1:2110:12251:5901 1:N:0:35
AAAGTCGAGGTGCCTAAAGTGGCAACCCAGACTCAGAATCATGTTGGTGGTGTAGAGCTTCCTGTAGCCGCATGGCGTTCGTACTTAAATATGGAACTAACCATTCCAATTTTCGCTGTCTCTTATACACATCTCCGAGCCCACGAGACA
+
ABBBAFABDDAAGGGGGGGGGGGHHHHGGHHGHHHHGHHHHHHGHHHGFGEFHHHFHHHHHHHHHHHHHGGGGGHHGGGGGGGHHHHHHHHHHHBGFHGGHHHHFHHHHHHHHHGGGGGHHHHHHHHHGGHHHHGHDBFFCGHGGGGCD?
@M02034:409:000000000-BFKT7:1:2110:10966:5908 1:N:0:35
AAAGTCGAGGTGCCTAAAGTGGCAACCCAGACTAATAATCATGTTGGTGGTGTAGAGCTTCCTGTAGCCGCATGGCGTTCGTACTTAAATATGGAACTAACCATTCCAATTTTCGCTGTCTCTTATACACATCTCCGAGCCCACGAGACA
+
BCCCCFCCCCABGGGGGGGGGGGHHHHGGHHGHHHHHHHHHHHHHHGGGGEFHHHHHHHHHHHHHHHHGGGGGGHHGGGGGGHHHHHHGHHHHHGHHHGHHHGHHHHHHHHHHHGGGGGHHGHHHHHHGHGHHHHFGDFCFGHGGGGGGF
@M02034:409:000000000-BFKT7:1:2110:7853:5913 1:N:0:35
AAAGTCGAGGTGCCTAAAGTGGCAACCCAGACTAATAAGAATGTTGGTGGTGTAGAGCTTCCTGTAGCCGCATGGCGTTCGTACTTAAATATGGAACTAACCATTCCAATTTTCGCTGTCTCTTATACACATCTCCGAGCCCACGAGAC
+
BBBCCFBBCC2AFGGGGGGGGGGHGHHGGHHGHHHHHHHHHHHFHHHGFGEFFHHHHHGHHHHHHFHHHGGGGGHHGGGGGGHHHHHHHHHGHHFFHHHHGHGHEHFHHGHHHHGGGGEHHGHHHHHHGHE2CGGHG/DGGGFGGGGGG
@M02034:409:000000000-BFKT7:1:2110:10159:5913 1:N:0:35
AAAGTCGAGGTGCCTAAAGTGGCAACCCAGACTAAGAAGGATGTTGGTGGTGTAGAGCTTCCTGTAGCCGCATGGCGTTCGTACTTAAATATGGAACTAACCATTCCAATTTTCGCTGTCTCTTATACACATCTCCGA
+
AAABADAABBBBGGGFGGGGGGGHHHHGGHHGH3DGB5BF2BFFEHAAFEEGFFFBFBGH5GFGGFF5FFC0EEHAE1>FEEGF1BFG3FGHHFB3FGHHF0?BF?GEBFGHHGE?F??BGHGHGGHFFFBGHD?2/>
@M02034:409:000000000-BFKT7:1:2110:26068:5918 1:N:0:35
AAAGTCGAGGTGCCTAAAGTGGCAACCCAGACTCAGTTTGGTGTTGGTGGTGTAGAGCTTCCTGTAGCCGCATGGCGTTCGTACTTAAATATGGAACTAACCATTCCAATTTTCGCTGTCTCTTATACACATCTCCGAGCCCACGAGAC
+
BBBBBFBBBBAAGGGFFDGFFGFHGDHGGG2FGGBFDFFHGFAF2GCAFE1FFFFGF5BGGGGHGHGD3EAEEEGHGGGGGFFHHHG@BFFGHHFFHHEFGHHHHDFGHHHHGGE?FGFBHHHFEHGHDFFHGHGB?CG/B<GFCGG/A
@M02034:409:000000000-BFKT7:1:2110:16483:5927 1:N:0:35
AAAGTCGAGGTGCCTAAAGTGGCAACCCAGACTACGTCGACGGTTGGTGGTGTAGAGCTTCCTGTAGCCGCATGGCGTTCGTACTTAAATATGGAACTAACCATTCCAATTTTCGCTGTCTCTTATACACATCTCCGAGCCCACGAGACA
+
BCCCBFCCCCABGGGGGGGGGGGHHHHGGHHGHHHGHHGGGGGEFGGGGGGFGHHHHHHHHHHHFGHHHGGGGGHHGEGGGGHHHHHHHHHHHHFHHHGHHHGHHHHHHHHHHHGGGGGHHHHHHHHHHHFHHHHHECGGCGHGGGGGGC
@M02034:409:000000000-BFKT7:1:2110:10597:5929 1:N:0:35
AAAGTCGAGGTGCCTAAAGTGGCAACCCAGACTGGGGCGCCTGTTGGTGGTGCAGAGCTTCCTGTAGCCGCATGGCGTTCGTACTTAAATATGGTACTAACCATTCCAATTTTCGCTGTCTCTTATACACATCTCCGAGCCCACGAGACA
+
BBCCBFABCCAAGGGGGGGGGGGHHHHGGHHGHHH2EEFEEFHHFH11A1EA33FFCEGC5FDEG@G43?E?EEF1E?EFEEBE/FGG34BFB344BFGH303B?BF33DBGF3/CF//@FGGFBDGDGCD2FFGDA/CC?.CF@-@GG<
@M02034:409:000000000-BFKT7:1:2110:10168:5930 1:N:0:35
AAAGTCGAGGTGCCTAAAGTGGCAACCCAGACTAAGAAGGATGTTGGTGGTGTAGAGCTTCCTGTAGCCGCATGGCGTTCGTACTTAAATATGGAACTAACCATTCCAATTTTCGCTGTCTCTTATACACATCTCCGAGCCCACGAGACA
+
BBCCCFBCCCABGGGGGGGGGGGHHHHGGHHGHHHHHHHHHHHHHHHEGGEFGHHGHHHHHHHHHHHHHGGGGGHHGGGGGGGHHHHHHHHHHHGHHHHHHHHHHHHHHHHHHHGGGDEHHHHHFHHHHHHHHHHHGDGGGGHGFGGGGG
@M02034:409:000000000-BFKT7:1:2110:13674:5931 1:N:0:35
AAAGTCGAGGTGCCTAAAGTGGCAACCCAGACTGAGAATAGGGTTGGTGGTGTAGAGCTTCCTGTAGCCGCATGGCGTTCGTACTTAAATATGGAACTAACCATTCCAATTTTCGCTGTCCTTATACACATCTCCGAGCCCACGAGACAG
+
BCCCAFBBCCAAGGGGGGGGGGGHHHHGGHGGHHHHHHHHHHHHHGGEFGEFHHHHHHHHHHHHHHHHHGGGGGHHGGGGGGHHHHHGHHHHHHFGHGHGHHHHFHHHHHHHHGGGGGGHFHHHHGHHGHHHHFHGFGGGGHGGCGGGHF
@M02034:409:000000000-BFKT7:1:2110:13692:5932 1:N:0:35
AAAGTCGAGGTGCCTAAAGTGGCAACCCAGACTGAGAATAGGGTTGGTGGTGTAGAGCTTCCTGTAGCCGCATGGCGTTCGTACTTAAATATGGAACTAACCATTCCAATTTTCGCTGTCCTTATACA
+
AAA@AFBBB?>ACGFGFFF6BFFEGHHGGGHGHHHHHHGHHHFGH2EAEEEFABGAEFBGFHHH55FGHGE@EEGAEFGEEEF?GHFDHHHGF333F3F3B03?3??4BFFFGGEG?/??3E4?FG2?
@M02034:409:000000000-BFKT7:1:2110:5460:5935 1:N:0:35
AAAGTCGAGGTGCCTAAAGTGGCAACCCAGACTCCGCCGCCGGTTGGTGGTGTAGAGCTTCCTGTAGCCGCATGGCGTTCGTACTTAAATATGGAACTAACCATTCCAATTTTCGCTGTCTCTTATACACATCTCCG
+
@@@@ADAAB@A4BFGGGBFCFCGHGGGGGGGFGHGGGCFGECGCECCAEG?FA3B5EFGG3BFHFGHGGGG/ADHEEFFGGGFFGGFGFGGGHE33FFEBFFECHGG33BDGGGGDEDGFHGFGFGE2BBHGGGG1C
@M02034:409:000000000-BFKT7:1:2110:18290:5935 1:N:0:35
AAAGTCGAGGTGCCTAAAGTGGCAACCCAGACTACTCCGCTTGTTGGTGGTGTAGAGCTTCCTGTAGCCGCATGGCGTTCGTACTTAAATATGGAACTAACCATTCCAATTTTCGCTGTCTCTTATACACATCTCCGAGCCCACGAGACA
+
ABCCBFBCCCAAGGGGGGGGGGGHHHHGGHHGHHHHHHGGGGGHHHHFGGEFFGHHHHHHHHHHGHHHHGGGGGHHGEGGGGHHHHHHHHHHHHGGGFGFHHHHHHHHHHHHHHGGGGGHHHHHHHHHGGGHHHHFD?FCGGHGGGGGFH
@M02034:409:000000000-BFKT7:1:2110:25579:5940 1:N:0:35
AAAGTCGAGGTGCCTAAAGTGGCAACCCAGACTGTGCAGCAGGTTGGTGGTGTAGAGCTTCCTGTAGCCGCATGGCGTTCGTACTTAAATATGGAACTAACCATTCCAATTTTCGCTGTCTCTTATACACATCTCCGAGCCCACGAGAC
+
ABBBBFBAAD>AGGGGFGGGFFFHHDHGGGHGHHHHHHHHFGGEFHGEFGEFGHHFGHHHHHHHHHHGHECEFGHFEFGGGGGGEHHFFHGHHHBFGGGHFHGHGHFHHHHHHFGGGGGHHHHHGHHHFFHHHHHHGCFFGGCEGGGGG
@M02034:409:000000000-BFKT7:1:2110:15907:5946 1:N:0:35
AAAGTCGAGGTGCCTAAAGTGGCAACCCAGACTTCGCCGCCGGTTGGTGGTGTAGAGCTTCCTGTAGCCGCATGGCGTTCGTACTTAAATATGGAACTAACCATTCCAATTTTCGCTGTCTCTTATACACATCTCCGAGCCCACGAGAC
+
BCCCBFAABBCCGGGGGGGGGGGHHHHGGHHGHB5A2B2EEAEFEGGEFGEFGHHHHHGHHGHHHHHHHGGEEFHHGGGGGGHHHHGHHHGHHHGHHHGHHHHHHHHGGHHHHGGGGGEHGHHHHHHEHHHHHHHEC<DFGGHGGGGGG
@M02034:409:000000000-BFKT7:1:2110:15324:5948 1:N:0:35
AAAGTCGAGGTGCCTAAAGTGGCAACCCAGACTGGGGCGGGGGTTGGTGG
+
AAABAFAADD>AGBGFGGGGGGDCGFCAAGHGCHHHGFECGGCEGGE//?
@M02034:409:000000000-BFKT7:1:2110:5446:5949 1:N:0:35
AAAGTCGAGGTGCCTAAAGTGGCAACCCAGACTCCGCCGCCGGTTGGTGGTGTAGAGCTTCCTGTAGCCGCATGGCGTTCGTACTTAAATATGGAACTAACCATTCCAATTTTCGCTGTCTCTTATACACATCTCCGAGCCCACGAG
+
BBBBBFA?DB@?GGGCB4EGCGAFCFFGGGGGHGCCGG?CC?0EEE?AFCEFFDFFGGHGEEFFHEHGB??/EDHEGEGGGGEEGHB?3DFHGG3FBG3E3?DFFHGEFFHHHECGDGGBFFFFDFH2<1FHBGHF?/<@CAEACGG
@M02034:409:000000000-BFKT7:1:2110:6761:5953 1:N:0:35
AAAGTCGAGGTGCCTAAAGTGGCAACCCAGACTTTGCTGGGGGT
+
AAAABFABBDAAGGGGGFGGGGGFHFGFGHHGHFHHFBBGF?EE
@M02034:409:000000000-BFKT7:1:2110:9330:5953 1:N:0:35
AAAGTCGAGGTGCCTAAAGTGGCAACCCAGACTGAGAATAAGGTTGGTGGTGTAGAGCTTCCTGTAGCCGCATGGCGTTCGTACTTAAATATGGAACTAACCATTCCAATTTTCGCTGTCTCTTATACACATCTCCGAGCCCACGAGACA
+
CCCCCFCCCCBCGGGGGGGGGGGHHHHGGHHGHHHHHHGHHHHGGHGGGGGGHHHHHHHHGHHHHHHHHGGGGGHHGGGGGGHHHHHHHHHHHHGFFHHHHHHHHHHHHHHHHHGGGGEFHHHHFHHHGHHHHHGHG<DCDGHGGCCFGF
@M02034:409:000000000-BFKT7:1:2110:5420:5953 1:N:0:35
AAAGTCGAGGTGCCTAAAGTGGCAACCCAGACTCATGGGCATGTTGGTGGTGTAGAGCTTCCTGTAGCCGCATGGCGTTCGTACTTAAATATGGAACTAACCATTCCAATTTTCGCTGTCTCTTATACACATCTCCGAGCCCACGAGAC
+
A?@AADA@DB@@FGGGCFGGGGGGGGGGFHGGGGGGGGGFFGHGHHH2E?AFEFHGFFGGEFGHGGGGFGG?EGHGG1EEFEGHGHHF3BFFHG3FFGFGEFFGHHFFFGHFHBGFGFDBFBHGGHFG211GFEFEFB@CCGAACGGGD
@M02034:409:000000000-BFKT7:1:2110:11291:5954 1:N:0:35
AAAGTCGAGGTGCCTAAAGTGGCAACCCAGACTCATCCGACTGTTGGTGGTGTAGAGCTTCCTGTAGCCGCATGGCGTTCGTACTTAAATATGGAACTAACCATTCCAATTTTCGCTGTCTCTTATACACATCTCCGAGCCCACGAGACA
+
BABBAF?ACCBCGGGGGGGGGGGHHHHGGHHGHHHHHHGGGGGHGHHFGGEGHFHHHHHHHHGHHHHHHGGGGGHFGGGGGGHHHHHEDGFHHHFGHHGHHHBHHHGHHHHHHHGFGGGHHHHHGHHHHHFFHHGHGCGGCFHG/CC/EF
@M02034:409:000000000-BFKT7:1:2110:11309:5957 1:N:0:35
AAAGTCGAGGTGCCTAAAGTGGCAACCCAGACTCATCCGACTGTTGGTGGTGTAGAGCTTCCTGTAGCCGCATGGCGTTCGTACTTAAATATGGAACTAACCATTCCAATTTTCGCTGTCTCTTATACACATCTCCGAGCCCACGAGACA
+
>>A3>DABBBAAGGGGGFGBGFGFGGGGFHHGHHFHHHGGGGGHHHEAAEBFAFHEHBHHBFHGEFFGHGGCGGHFFEFFEEHHGFFFFFHHGF33@GBBGHBCHEGFGHFHGHGGGGGGHFHHGGHFHGBFFGB2C?CCCFHG@CG?/C
@M02034:409:000000000-BFKT7:1:2110:9217:5966 1:N:0:35
AAAGTCGAGGTGCCTAAAGTGGCAACCCAGACTAATGGTTCTGTTGGTGGTGTAGAGCTTCCTGTAGCCGCATGGCGTTCGTACTTAAATATGGAACTAACCATTCCAATTTTCGCTGTCTCTTATACACATCTCCGAGCCCACGAGACA
+
1AA1>DAADDA?GGGGF1GGGFG0FFGCEEEGHH1GHHFHGFGHGHEEEGECF11DEBFGDGFHFAGFBFCEEEHHGGGGF>FFFFHH1DGHHG11GGF1CG1BGBBEHGHHHF@?GCGGHFFH1FFGFFGBFFBBA/</C/GE@C?CA?
@M02034:409:000000000-BFKT7:1:2110:20172:5972 1:N:0:35
AAAGTCGAGGTGCCTAAAGTGGCAACCCAGACTGATAAGATGGTTGGTGGTGTAGAGCTTCCTGTAGCCGCATGGCGTTCGTACTTAAATATGGAACTAACCATTCCAATTTTCGCTGTCTCTTATACACATCTCCGAGCCCACGAGACA
+
AAAA>DABBBAAFGGGGGGFGGGGHHGGGHHGHHHGHHHHBGHGFGGBFDBFBGHGHHHHHGHHBGHHHFEEFGGHGEGGEFHFHHHGHHHHHGDGHHHFHHHFHHGGGHHHHGGGGGGGHHHHHHHHHHGHFHGHGCCDGFHGGGGDGC
@M02034:409:000000000-BFKT7:1:2110:13433:5972 1:N:0:35
AAAGTCGAGGTGCCTAAAGTGGCAACCCAGACTTCGGGGGGGGTTGGTGGTGTAGAGCTTCCTGTAGCCGCATGGCGTTCGTACTTAAATATGGAACTAACCATTCCAATTTTCGCTGTCTCTTATACACATCTCCGAGCCCACGAGAC
+
>A?3AFBBDDAAGGBGGGGGGFGHHHHGGFHGHHHGGGGGGGBBBB<FFFFEEFFBFFFFFFFFFFFFFFBBFFFFBFBFFFFFFFFFFFFFFFFFFFFBFFFFFFFFFFBFFFBFFBDBFFFFFFFFBFFFFFFFFBB?BEFAB?-AA
@M02034:409:000000000-BFKT7:1:2110:24277:5974 1:N:0:35
AAAGTCGAGGTGCCTAAAGTGGCAACCCAGACTAATAAGAATGTTGGTGGTGTAGAGCTTCCTGTAGCCGCATGGCGTTCGTACTTAAATATGGAACTAACCATTCCAATTTTCGCTGTCTCTTATACACATCTCCGAGCCCACGAGACA
+
A33AADABBBAAGGGGGFGGGGGHHAGEFDHGFHHGHFGHHGFGHGHEFFAFBFGGGFHHHHHGDGGGHGCEGFHGEGGGEEHHHHHFHGGFHHEGHHHHHFFGHHGHHGFHG4E?DFEHHHHHHFGFBGHGHHHHGCCBDFHFC@?ED?
@M02034:409:000000000-BFKT7:1:2110:9205:5979 1:N:0:35
AAAGTCGAGGTGCCTAAAGTGGCAACCCAGACTAATGGTTCTGTTGGTGGTGTAGAGCTTCCTGTAGCCGCATGGCGTTCGTACTTAAATATGGAACTAACCATTCCAATTTTCGCTGTCTCTTATACACATCTCCGAGCCCACGAGAC
+
CCCCCFBBCBABGGGGGGGGGGGHHHHGGHHGHHHHHHHHHHHHHHEEGGGGHHHHHHHHHHHHHHHHHGGGGGHHGGGGGGHHHHHHFHHHHHHHHHHHHHGHHHHHHHHHHHGGGGGHHHHHHHGGHHGGGHGHGCCFGGHGGGGGG
@M02034:409:000000000-BFKT7:1:2110:25933:5982 1:N:0:35
AAAGTCGAGGTGCCTAAAGTGGCAACCCAGACTAATAAGCAGGTTG
+
AABBADAABBABGGGGGGGGGGGHHHHGGHHGF33DD5A35BEFEF
@M02034:409:000000000-BFKT7:1:2110:18938:5991 1:N:0:35
AAAGTCGAGGTGCCTAAAGTGGCAACCCAGACTAATAAGCAGGTTGGTGGTGTAGAGCTTCCTGTAGCCGCATGGCGTTCGTACTTAAATATGGAACTAACCATTCCAATTTTCGCTGTCTCTTATACACATCTCCGAGCCCACGAGACA
+
ABBBBFBBBBAAGGGGGGGGGGGHHHHGGHHGHHHHHHHHHHHHHHGEFGEFGFHHHHHHHHHHHHHHHGGGGGHHGEGGGGHHHHHHHHHHHGHHHHHHHHGHHHHHHHHHHHGGGGFHHHHGHHHHGHGGHHFFDFCDGGHGGGGGGG
@M02034:409:000000000-BFKT7:1:2110:6806:5993 1:N:0:35
AAAGTCGAGGTGCCTAAAGTGGCAACCCAGACTCGGCCGCATGTTGGTGGTGTAGAGCTTCCTGTAGCCGCATGGCGTTCGTACTTAAATATGGAACTAACCATTCCAATTTTCGCTGTCTCTTATACACATCTCCGAGCCCACGAGACA
+
CCCCCFCCCCCCGGGGGGGGGGGHHHHGGHHGHHGGGGGGGGGHHHHEFGEFFHHHHHHHHGHHGHHHHGGGGGHHGGGGGFHHHHHHHHHHHHFFHHHFHHGHHHHHHHHHHFGGGGGHHHHHHHGHHFHHHHHHG@FGGGHGCCGGGG
@M02034:409:000000000-BFKT7:1:2110:12994:5995 1:N:0:35
AAAGTCGAGGTGCCTAAAGTGGCAACCCAGACTAATAAGAATGTTGGTGGTGTAGAGCTTCCTGTAGCCGCATGGCGTTCGTACTTAAATATGGAACTAACCATTCCAATTTTCGCTGTCTCTTATACACATCTCCGAGCCCACGAGACA
+
BCCCAFBCCCABGGGGGGGGGGGGHHHGGHHGHHHHHHHHHHHHHHHGGGEFHHHHHHHHHHHHHHHHHGGGGGHHGGGGGGHHHHHHFHHHHHHHGGHHHHHHHHHHGHHHHHGGGGGHHHHHHHHHHHHGHHHHGCGGGGHGGGGGGC
@M02034:409:000000000-BFKT7:1:2110:6007:5996 1:N:0:35
ACCTTCTATTTTCCTAAATTGGCAACCCAGACTAAGGAGCATGTTGGTGGTGTAGAGCTTCCTGTAGCCGCATGGCGTTCGTACTTAAATATGGAACTAACCATTCCAATTTTCGCTGTCTCTTATACACATCTCCGAGCCCACGAGACA
+
>>>3>B4BB@@DFGGFGGGGGGHHHHHGGEHFHHHGHHHHHHHHHHHEGGBFFGHHHHHHHGHHFGHHHGGFGGHHGGGGGGGHHHHGHHHHHHFGFHHGHGHHFHHHHHHHHHFGGGEHHFHHGFHHGHGHHHHDE@DGGGHGGGGDGF
@M02034:409:000000000-BFKT7:1:2110:25101:5997 1:N:0:35
AAAGTCGAGGTGCCTAAAGTGGCAACCCAGACTCGGACTGATGTTGGTGGTGTAGAGCTTCCTGTAGCCGCATGGCGTTCGTACTTAAATATGGAACTAACCATTCCAATTTTCGCTGTCTCTTATACACATCTCCGAGCCCACGAGAC
+
BBBBADAADBAAGGGGBGGGGCFHHHHGFHHGHHGGFFGAGFHHHHHEGGDFHHHHHHHHHGHHHHHHHGGGGGHGGGGGGGGHHHGG3GGHHHHHHHHHHHGHHHHHHHHHHHGGGGGHHGHHFHGHGGGHHHHHGDCGGCHGGGGGD
@M02034:409:000000000-BFKT7:1:2110:21470:6000 1:N:0:35
AAAGTCGAGGTGCCTAAAGTGGCAACCCATACTCAGAATCATGTTGGTGGTGTAGAGCTTCCTGTAGCCGCATG
+
AAAA1BA>11>AFGGFF1BFGFFHHHHGG0BGFH1B11DBBDGH2F//AEEEGF12A1AB1ABGADD2BBEAE?
@M02034:409:000000000-BFKT7:1:2110:16830:6007 1:N:0:35
AAAGTCGAGGTGCCTAAAGTGGCAACCCAGACTAGTGGGAATGTTGGTGGTGTAGAGCTTCCTGTAGCCGCATGGCGTTCGTACTTAAATATGGAACTAACCATTCCAATTTTCGCTGTCTCTTATACACATCTCCGAGCCCACGAGACA
+
AAAAAFBBCCAAGGGGGGGGGGGHHHHGGHHGHCHHHHHHHHHHHHHEFGFFGFHFHHHHHHHHBFHGHGGGGGGFFGGGGEGHHHHGHHGGHGFFHHHGHHFHHHHGHHFHHHGGGGGHHGHHFHHHHHGHHHHHDCGGGGHGCGGGGB
@M02034:409:000000000-BFKT7:1:2110:17945:6011 1:N:0:35
AAAGTCGAGGTGCCTAAAGTGGCAACCCAGACTAAGAAGGATGTTGGTGGTGTAGAGCTTCCTGTAGCCGCATGGCGTTCGTACTTAAATATGGAACTAACCATTCCAATTTTCGCTGTCTCTTATACACATCTCCGAGCCCACGAGACA
+
BBBBBFABDBAAGGBBGGGFGGGFGGHGGHGGHHHHHHFHGHHGGGHBFGEFFGHFFFHHHGHHBGGFHGEFFEHHGEEGEFFGHHGGFGFHHGFFHGFFHFGHGHFHHHHHGFFDGGFEHGHHDHGGFHFFFDBFF@DGGGEGGCCDFF
@M02034:409:000000000-BFKT7:1:2110:21459:6014 1:N:0:35
AAAGTCGAGGTGCCTAAAGTGGCAACCCAGACTCAGAATCATGTTGGTGGTGTAGAGCTTCCTGTAGCCGCATGGCGTTCGTACTTAAATATGGAACTAACCATTCCAATTTTCGCTGTCTCTTATACACATCTCCGAGCCCACGAGACA
+
BBBBBFBBBBABGGGGFGGGGGGHHHHGGHHGHHHHHHHHHHHHHHHGGGEFHHHHHHHHHHHHGHHHHGGFFGHHGGGGGGHHHHHHHHHHHHHHHHHHHHHHHHHHHHHHHHGGGGGGHHHHHHFHHHGHHHGHGCCGGGHGGGGGGB
@M02034:409:000000000-BFKT7:1:2110:19243:6016 1:N:0:35
AAAGTCGAGGTGCCTAAAGTGGCAACCCAGACTAAGCAGGATGTTGGTGGTGTAGAGCTTCCTGTAGCCGCATGGCGTTCGTACTTAAATATGGAACTAACCATTCCAATTTTCGC
+
BBBBBFBABDBBGGGGGGGFFFDHHDFEFDHFHFHC35FC2BGHGHCAAEEFADGFHGHHFBGD5BDFGEG0EEFCFGGFEEFFHFBGGGFGFD@3BEFGCFDFGGHEGHFGHB/<
@M02034:409:000000000-BFKT7:1:2110:17965:6016 1:N:0:35
AAAGTCGAGGTGCCTAAAGTGGCAACCCAGACTAAGCAGGATGTTGGTGGTGTAGAGCTTCCTGTAGCCGCATGGCGTTCGTACTTAAATATGGAACTAACCATTCCAATTTTCGCTGTCTCTTATACACATCTCCGAGCCCACGAGACA
+
>>AAAFAAD@AAGBBF4GGBBDFFHHFGGHHGHFGH3G32AGGFGHHAFFEAFGFFHGHHFFHHGGHGHGE?EFHHEGGFGGHHHHHEFHHHHHGFHFHHCGGFGHFFFGFHDGGGFGEFHFD4GHHHGGGHHBFBB@@CF/GFGGCD/<
@M02034:409:000000000-BFKT7:1:2110:24426:6022 1:N:0:35
AAAGTCGAGGTGCCTAAAGTGGCAACCCAGACTTATAAGAAGGTTGGTGGTGTAGAGCTTCCTGTAGCCGCATGGCGTTCGTACTTAAATATGGAACTAACCATTCCAATTTTCGCTGTCTCTTATACACATCTCCG
+
CCCCCFBCCCBBGGGGGGGGGGGGHFHGGHHGH55DAFH5AFGHFHE2AAF1A3F5BAFFBGDBBDB5ABE@EE11>E/FEACCGGHEFGFEFB3BF@GG@?3F??F44D?GB4><EE??4BD?4?B3F?B2GDG2?
@M02034:409:000000000-BFKT7:1:2110:10133:6024 1:N:0:35
AAAGTCGAGGTGCCTAAAGTGGCAACCCAGACTAGGAAGGAGGTTGGTGGTGTAGAGCTTCCTGTAGCCGCATGGCGTTCGTACTTAAATATGGAACTAATCTTTCCAATTTTCGCTGTCTCTTATACAC
+
>A>A>DABB@AAFGGGGGGGGB2CFGHGGACFHFFC3GFE2FEFF2E1FEEFGAF5B5EFF3BFFBA5B1E0EEE1EE/FE>1GGGHFGHHFEG3DCBFH434BB4?44B3?GB//E?/3BFG21F22B?
@M02034:409:000000000-BFKT7:1:2110:8817:6025 1:N:0:35
AAAGTCGAGGTGCCTAAAGTGGCAACCCAGACTTGTGGTCAGGTTGGTGGTGTAGAGCTTCCTGTAGCCGCATGGCGTTCGTACTTAAATATGGAACTAACCATTCCAATTTTCGCTGTCTCTTATACACATCTCCG
+
3A>3AFAA?D>AGGFGBFBGGGGHGGHGGHHGHHHHHGHHGFHHGGGEGGAFAFFHHHHHHBGHHHHHHGGCDFHHGGGGGGGHHHHFGHHFHHGFGGG@EGDFGGFGFHFGFGGGGFEFHHHFFGBG?BGGGGFHG
@M02034:409:000000000-BFKT7:1:2110:15196:6029 1:N:0:35
AAAGTCGAGGTGCCTAAAGTGCAGACTAATAATAAGGTTGGTGGAGTAGAGCTTCCTGTAGCCGGATGGCGTTCGTACTTAAATATGGAACTAACCATTCCAATTTTCGCTGTCTCTTATACACATCTCCGAGCCCACGAGACAGGCAGA
+
ABBAADABBBAAGGGGGGGG5AGFFHFHHHFBHHHHHAFHGGGG2BBFFFFHGHFGGGBGHHGE00BEFBE1>FGGHAGHEGFGFHFGFFCFBF3?FHB@FBGGGE@4EEGGEFG4BE4FDGBE3FG?B?E@B/D?FC/>B/EGGFGCFF
@M02034:409:000000000-BFKT7:1:2110:11144:6030 1:N:0:35
AAAGTCGAGGTGCCTAAAGTGGCAACCCAGACTAATAATAAGGTTGGTGGTGTAGAGCTTCCTGTAGCCGCATGGCGTTCGTACTTAAATATGGAACTAACCATTCCAATTTTCGCTGTCTCTTATACACATCTCCGAGCCCACGAGACA
+
CCCCCFCBCCABGGGGGGGGGGGHHHHGGHHGHHHHHHHHHHHFGHGGGGGFFGHHHHHHHHHHHHHHHGGGGGHHGEGGEGHHHHFGHHHHHHFGGHGHHHHHHHHHHHHHHHGGGGGGHHHHHHGHGHFHGHFHD/BBDGHGGGGFGG
@M02034:409:000000000-BFKT7:1:2110:23509:6031 1:N:0:35
AAAGTCGAGGTGCCTAAAGTGGCAACCCAGACTGATAAGAATGTTGGTGGTGTAGAGCTTCCTGTAGCCGCATGGCGTTCGTACTTAAATATGGAACTAACCATTCCAATTTTCGCTGTCTCTTATACACATCTCCGAGCCCACGAGACA
+
BBCCCFABCCCCGGGGGGGGGGGGHHHGGHHGHHFGHHHHHHHHHHHGGGGFGFHGFHHHHHHHGGHHHEEEGGFGGGGGGGHHHHHHHHHHHHFFHHGHBFDFGHHHHHHHHHGGGGFHFHHGFGHHHGFFHHHHGCC?CEGGGGGGFF
@M02034:409:000000000-BFKT7:1:2110:14059:6032 1:N:0:35
AAAGTCGAGGTGCCTAAAGTGGCAACCCAGACTAATAAGAAGGTTGGTGGTGTAGAGCTTCCTGTAGCCGCATGGCGTTCGTACTTAAATATGGAACTAACCATTCCAATTTTCGCTGTCTCTTATACACATCTCCGAGCCCACGAGACA
+
AAAAAFBADBABGGGGGFGGGGGGHHHGGHHGHHFGHHHHGHHHHHGFFGEFFGHHHFFHHFHGHHFGHEEGGGGHGEGGGEHGHHGHGGFHHHHGGBGGHGFHHHFGHHHHEGGFGGAGFFBHFHFFHEFHHHHFG?FGGGHGFCC//?
@M02034:409:000000000-BFKT7:1:2110:10125:6041 1:N:0:35
AAAGTCGAGGTGCCTAAAGTGGCAACCCAGACTAGGAAGGAGGTTGGTGGTGTAGAGCTTCCTGTAGCCGCATGGCGTTCGTACTTAAATATGGAACTAACCATTCCAATTTTCGCTGTCTCTTATACACATCTCCGAGCCCACGAGACA
+
BBBBAF?ABBBAGGGFGGFGGGGHHHHGGHGGHHHHHHGGFHGGHHEGGGGFHHHHGGGFHHHHFHHHHGGGGGHHGFGEGGHHHHFFFFGFHBDFGFFFHHEHGHHFEGFHFHGGGGDFHFHHHHGHGHFBFGGFGB@?DFHGDGGGGG
@M02034:409:000000000-BFKT7:1:2110:17967:6043 1:N:0:35
AAAGTCGAGGTGCCTAAAGTGGCAACCCAGACTCAGCATAATGTTGGTGGTGTAGAGCTTCCTGTAGCCGCATGGCGTTCGTACTTAAATATGGAACTAACCATTCCAATTTTCGCTGTCTCTTATACACATCTCCGAGCCCACGAGACA
+
ABBBAFCCCCAAGGGGGGGGGGGHHHHGGHHGHHHHHHHHHHHHHHHEFGEBBDGFGHHHHHHG5EHHFGFEGGGHGEFFGGHHHHGGHHHEGGGHGGGFHHHHHHHGHHHHHHGGGGGHHHHHGFHGGHFGGHHFGDGGGGHGGFGGGF
@M02034:409:000000000-BFKT7:1:2110:8821:6043 1:N:0:35
AAAGTCGAGGTGCCTAAAGTGGCAACCCAGACTTGTGGTCAGGTTGGTGGTGTAGAGCTTCCTGTAGCCGCATGGCGTTCGTACTTAAATATGGAACTAACCATTCCAATTTTCGCTGTCTCTTATACACATCTCCGAGCCCACGAGACA
+
CCBBBFBCCCBCGGGGGGGGGGGHHHHGGHHGHHHHHGHHHHHHGHGFGGEFHHHHHHHHHGHHHHHHHGGGGGGHGGGGGGHHHHHHHHGHHHHHHHHHHHHHHHHHHGHHHHGGGGGHGHHHHHGHHHGHHHGHG?DCGGHGGGCGGF
@M02034:409:000000000-BFKT7:1:2110:23418:6043 1:N:0:35
AAAGTCGAGGTGCCTAAAGTGGCAACCCAGACTTTTCCTGCTGTTGGTGGTGTAGAGCTTCCTGTAGCCGCATGGCGTTCGTACTTAAATATGGAACTAACCATTCCAATTTTCGCTGTCTCTTATACACATCTCCGAGCCCACGAGAC
+
BCAABFBCCCBCGGGGGGGGGGGHHHHGGHHGHHHHHGHFHHHHBGHFFGEGHGHHGHHHHHHHFGGFFGGGGGHFGGGGGGHHHHGHHHHHHHF3GGFGFGBGFHHFHGHHHGGGGGGGHHHHHHHHGGHHHGGFFCGGCGGGGG?GG
@M02034:409:000000000-BFKT7:1:2110:23282:6044 1:N:0:35
AAAGTCGAGGTGCCTAAAGTGGCAACCCAGACTCCGAATAATGTTGGTGGTGTAGAGCTTCCTGTAGCCGCATGGCGTTCGTACTTAAATATGGAACTAACCATTCCAATTTTCGCTGTCTCTTATACACATCTCCGAGCCCACGAGAC
+
ABAABFCBCCBBGGGGGGGGFGGHHHHGGHHGHHHGFGGGHGHHHHHGGGEFHHHGHHHHHHHHHHHFHFEGGGHHFGGGGGHHHHHGBGFHHHFGGGHGGHGHHHGHHHHHHHGGGGGHFHHHHHHHGHFHHGHGF?GCGEHGGGGGG
@M02034:409:000000000-BFKT7:1:2110:15727:6047 1:N:0:35
AAAGTCGAGGTGCCTAAAGTGGCAACCCAGACTAGTCATAAGGTTGGTGGTGTAGAGCTTCCTGTAGCCGCATGGCGTTCGTACTTAAATATGGAACTAACCATTCCAATTTTCGCTGTCTCTTATACACATCTCCGAGCCCACGAGACA
+
ABB@>DABBD>AAFFGGGGFGDFFFHHGDGGGHDGBFHHHHGGFGHGFEFBBBDGEHHGGFFHHHHHHGG0EEEHHGFGGGEFEHHFFHHFGHHGFF3GHHEHHHHHGGHHHHHGGGGEFHGHHHHHHFHFGHHHFF@DCC/FFCGGGGF
@M02034:409:000000000-BFKT7:1:2110:8839:6048 1:N:0:35
AAAGTCGAGGTGCCTAAAGTGGCAACCCAGACTTGTGGTCAGGTTGGTGGTGTAGAGCTTCCTGTAGCCGCATGGCGTTCGTACTTAAATATGGAACTAACCATTCCAATTTTCGCTGTCTCTTATACACATCTCCGAGCCCACGAGACA
+
3AAAAFBBB@2>FGGGCGGFGGGHFHGFGHHGGGH53?GFGHHFGF?EF?AFGHGHHEHHHFHGHHFFHGGGGGHHG>EGAEBEHHFBFHFBH3BFFFFFFEBF3FFDHHHHGGGGGGEGHHHGFFF3?B2GFHHHDBD@/FHGCGCDGG
@M02034:409:000000000-BFKT7:1:2110:9428:6049 1:N:0:35
AAAGTCGAGGTGCCTAAAGTGGCAACCCAGACTAGGAATAATGTTGGTGGTGTAGAGCTTCCTGTAGCCGCATGGCGTTCGTACTTAAATATGGAACTAACCATTCCAATTTTCGCTGTCTCTTATACACATCTCCGAGCCCACGAGACA
+
AACCADABCBCCGGGGGGGFGGGHHHHGGHGGHHHHHHHHFGGFHHHAFGEFHHHHGFHHGHHHHHGHHGGFGGHHGGGGGGHHHGHHHHHHHHGFFFHGFHFHHHHHHHHHHFGGGGGFFHHHGHGFFHFHFHGHG>DCGFHGGGGGGG
@M02034:409:000000000-BFKT7:1:2110:22441:6049 1:N:0:35
AAAGTCGAGGTGCCTAAAGTGGCAACCCAGACTGAGAAGCGGGTTGGTGGTGTAGAGCTTCCTGTAGCCGCATGGCGTTCGTACTTAAATATGGAACTAACCATTCCAATTTTCGCTGTCTCTTATACACATCTCCGAGCCCACGAGAC
+
AABAABAABDA>FFGGGBGGGGGHHHHGGHHGHB3B55B3AAEEEFGGGGGGHHHFHHGGHHHHHGHHHGGGGGHHGGGGGGFHHHGG3FFHGHEGFHFFHHHHGHHDFHHHHHGGGGGGHFHHDFHHHHHHHHGFGB@@CFHG?D<DD
@M02034:409:000000000-BFKT7:1:2110:23263:6052 1:N:0:35
AAAGTCGAGGTGCCTACAGTGGCAACCCAGACTGGGAA
+
AA?AAD1>DDAAGFAG1BFEDCE0GHGEFGHFHHG00A
@M02034:409:000000000-BFKT7:1:2110:16222:6061 1:N:0:35
AAAGTCGAGGTGCCTAAAGTGGCAACCCAGACTACGCATCATGTTGGTGGTGTAGAGCTTCCTGTAGCCGCATGGCGTTCGTACTTAAATATGGAACTAACCATTCCAATTTTCGCTGTCTCTTATACACATCTCCGAGCCCACGAGACA
+
BCCCBFBBBCABGGGGGGGGGGGHHHHGGHHGGHHGGGGGHHHHHHHGGGEFFGHGGHHHHHHHFGHFHGGGGGHHGEGGGGHHHHHHHHGHHHHEGHHHHHFHHHHGHHHHHHGGGGEGHGHHGHHHHHGHHHGHDBFGGGGEGGGGGH
@M02034:409:000000000-BFKT7:1:2110:6691:6062 1:N:0:35
AAAGTCGAGGTGCCTAAAGTGGCAACCCAGACTAATAAGCAGGTTGGTGGTGTAGAGCTTCCTGTAGCCGCATGGCGTTCGTACTTAAATATGGAACTAACCATTCCAATTTTCGCTGTCTCTTATACACATCTCCGAGCCCACGAGACA
+
BBBBBFBBBBBBGGGGGGGGGGGGHHHGGHHGHHHHHHHHHGGHGHGGGGGFGHHGHHHHFHHHHHHGHGGEGGHFGEGGGGFHHHHEFHHHGHGFHHHHFHHGHFHHHHHHHHGGGGGGFHHHHHF3BFGCFFGHGBGGG//FDGGGG?
@M02034:409:000000000-BFKT7:1:2110:6121:6064 1:N:0:35
CAAGTCGAGGTGCCTAAAGTGGCAACCCAGACTCATGGGACTGTTGGTGGTGTAGAGCTTCCTGTAGCCGCATGGCGTTCGTACTTAAATATGGAACTAACCATTCCAATTTTCGCTGTCTCTTATACACATCTCCGAGCCCACGAGACA
+
BBBBBFBABBBBGGGFGGGGGGGHHHHGGHHGHHGHHHHHHHHHHHGEFEEGHHHHHHHHHGHHHHHHHGGGGGHHEEFFGGHHHHFHDGFGHHFHHHGGHHGHHHFHHHHHHHGGGGGHHHHHFHFHGHGHGGGGFG//DEHGGGGDGB
@M02034:409:000000000-BFKT7:1:2110:22451:6066 1:N:0:35
AAAGTCGAGGTGCCTAAAGTGGCAACCCAGACT
+
BCBCAFAABCACGGGGGGGGGGGHHHHGGHHGH
@M02034:409:000000000-BFKT7:1:2110:17794:6066 1:N:0:35
AAAGTCGAGGTGCCTAAAGTGGCAACCCAGACTCAGCCGCATGTTGGTGGTGTAGAGCTTCCTGTAGCCGCATGGCGTTCGTACTTAAATATGGAACTAACCATTCCAATTTTCGCTGTCTCTTATACACATCTCCGAGCCCACGAGACA
+
BBBCBFBBDBBBGGGFGGGGGGGGHHHGGHHGHHHHHHGGEEGFHHH1FFBFFDHGGFHHHHHGFFHFHEC@EGFHGEGGFECGHHHFFHHHHH33FGHFGHHGHFBFHHHHHGGGGFGDHHHHHHHGHHGHHHGHF@GDGGHADFC<DB
@M02034:409:000000000-BFKT7:1:2110:25873:6074 1:N:0:35
AAAGTCGAGGTGCCTAAAGTGGCAACCCAGACTGGTTATCCTGTTGGTGGTGTAGAGCTTCCTGTAGCCGCATGGCGTTCGTACTTATATATGGAACTAACCATTCCAATTTTCGCTGTCTCTTATACACATCTCCGAGCCCACGAGACA
+
>A1>ADAA?DAAGGBGFGGG1FFFHA0EC00AF1GGHHHHHGGHHFEACE/BFFF2FDGHH1FGGHHFFE/AEEHFEFGAEFGAFDF2BGB2FD11BFFBGAG1EGFBDFHHGHGGGCEDFFDGFGH2EFHHF>D<A/<@//<FCCGCF?
@M02034:409:000000000-BFKT7:1:2110:20003:6077 1:N:0:35
AAAGTCGAGGTGCCTACAGTGGCAACCCAGACTAATCAGAATGTTGGTGGTGTAGAGCTTCCTGTAGCCGCATGGCGTTCGTACTTAAATATGGAACTAACCATTCCAATTTTCGCTGTCTCTTATACACATCTCCGAGCCCACGAGAC
+
BBBBBFBADBBAGGGF4FFBGGGGHHFGFHGFHHGHGHHFGGHFGHEEFGEFFFGFGFHHHGHGEEG5FEAEEGHFGGGFGGHFHHHHHHFFGHFHFFGGGADGFFGFGHFHHFGGGGGFGFFHHHHBEFGCGGFBC</<DGHGG?CED
@M02034:409:000000000-BFKT7:1:2110:8263:6079 1:N:0:35
AAAGTCGAGGTGCCTAAAGTGGCAACCCAGACTTCGCCGCAGGTTGGTGGTGTAGAGCTTCCTGTAGCCGCATGGCGTTCGTACTTAAATATGGAACTAACCATTCCAATTTTCGCTGTCTCTTATACACATCTCCGAGCCCACGAGAC
+
ABAAAFBABBBAGGGFAFFAGGGHF4GGAGEGHHHGGGGGEGE1FHGEGGEFGFHFGHHHHHHFE5FEGE/>EFHHEGGGGEHFHHHHHHEFHGFFHHFFFHFGHHBFFGGBGFGFDFG1FBFGHHEFDGHHGGGBDC@/CFHGGGC<C
@M02034:409:000000000-BFKT7:1:2110:10445:6089 1:N:0:35
AAAGTCGAGGTGCCTAAAGTGGCAACCCAGACTGGGGTGGGTGTTGGTGGTGTAGAGCTTCCTGTAGCCGCATGGCGTTCGTACTTAAATATGGAACTAACCATTCCAATTTTCGCTGTCTCTTATACACATCTCCGAGCCCACGAGACA
+
B?ABBFBABBAAGFGGGDGGFGGHHHHGCHHGHHHHGAEEGGGGGHEFFFEFHFHGHGHHHCGHFFGGHEGEEGHGGEEGGEHHHGHFHHFGHHHHGGHGGH3FFGFFHHHGHDGGGGGHHEGHHFHFEC1GHGHGD/CA@FHEGGCDFH
@M02034:409:000000000-BFKT7:1:2110:16973:6089 1:N:0:35
AAAGTCGAGGTGCCTAAAGTGGCAACCCAGACTAATAAGAATGTTGGTGGTGTAGAGCTTCCTGTAGCCGCATGGCGTTCGTACTTAAATATGGAACTAACCATTCCAATTTTCGCTGTCTCTTATACACATCTCCGAGCCCACGAGACA
+
AABB3BAABBABGGGGFGGGFGGHHHHGGHHGHHHHHHHHHHHFGHHEFEEFFGHHHHHHHHHHFFGGHEG0EGHHGGGGGGHHHHHHHHHHHHHFHHHGFHFHHHHFHHHHHGGGGGGFHGHHHHHFGHFHFHGEC/B@GGHFGFGG?C
@M02034:409:000000000-BFKT7:1:2110:22836:6090 1:N:0:35
AAAGTCGAGGTGCCTAAAGTGGCAACCCAGACTACGTCTGCTGTTGGTGGTGTAGAGCTTCCTGTAGCCGCATGGCGTTCGTACTTAAATATGGAACTAACCATTCCAATTTTCGCTGT
+
AAAAAFA>DDAAFGGGC1BGFGGHHHHCCHEGCDHGGAGGHHFGGHEEC?EC/DGBFBGHBGFGFFFAEEE/EFEGCECAEEG/FFGG1BB@FB1BGGFF1F1FDGHHBGFHBB/EFE<
@M02034:409:000000000-BFKT7:1:2110:7135:6093 1:N:0:35
AAAGTCGAGGTGCCTAAAGTGGCAACCCAGACTAATCAGGAGGTTGGTGGTGTAGAGCTTCCTGTAGCCGCATGGCGTTCGTACTTAAATATGGAACTAACCATTCCAATTTTCGCTGTCTCTTATACACATCTCCGAGCCCACGAGACA
+
AABBBFABBBABGGGGGCFEFGGHHGFFEHHGHHHGHHHHHGGGGHGFGGEFFGHGHHHHHFHGGFGGDEEEEFHHGFGGFGGHHHGGHHBGHHFGFHFCGHFHHHHHFHHHHHGCFE/BGGHHHHGHHHHEFHGFF<CGGEGFGGGGGB
@M02034:409:000000000-BFKT7:1:2110:26100:6107 1:N:0:35
AAAGTCGAGGTGCCTAAAGTGGCAACCCAGACTAGTGGGAAGGTTGGTGGTGTAGAGCTTCCTGGAGCCGCATGGCGTTCGTACTTAAATATGGAACTAACCATTCCAATTTTCGCTGTCTCTTATACACATCTCCGAGC
+
AAA@1BAAD@AAFGGF1ABEFGCFHHGGGGHCHBBGHHGAFB/BFGCEFA/AAAFBFDGHHGHG0BFBFEEEGCEHEFGGEE0C?2B1GGFHHH1F>GFGB0>BE2ED2BGGFFEC?EFFGEGFGHFHGEFF1BB<<//<
@M02034:409:000000000-BFKT7:1:2110:11631:6112 1:N:0:35
AAAGTCGAGGTGCCTAAAGTGGCAACCCAGACTAATACGAAGGTTGGTGGTGTAGAGCTTCCTGTAGCCGCATGGCGTTCGTACTTAAATATGGAACTAACCATTCCAATTTTCGCTGTCTCTTATACACATCTCCGAGCCCACGAGAC
+
AAABCFBCCCAAGGGGGGGGGGGHHHHGGHHGHGHGFHHFGGGHHHGGGGEFFFHGHHHHHHHHHHHHHGGEEGGHGGGGGGFHHHFFDGGHHHBGHHFHHHHGHHHHHGHHHHGGGGGHHHHHFHHHHHGHHHGHGCGGGGHGG@FGG
@M02034:409:000000000-BFKT7:1:2110:6734:6113 1:N:0:35
AAAGTCGAGGTGCCTAAAGTGGCAACCCAGACTATGAGTACGGTTGGTGGTGTAGAGCTTCCTGTAGCCGCATGGCGTTCGTACTTAAATATGGAACTAACCATTCCAATTTTCGCTGTCTCTTATACACATCTCCGAGCCCACGAGAC
+
BAAABFBBBBAAGGGFGGGGGGGHHGHGGHHGHHHGFHHHHGGHFGGEFFEFHHFDGHHHHFHFHHHHHGFEEGHHGGGGGGBHEHHGDGGHHHB@EG?FGHHHHHHFHGGHHHGGGGGGGFHHGHFHGFHHGFFGG/BC@FHGGCGGG
@M02034:409:000000000-BFKT7:1:2110:26095:6126 1:N:0:35
AAAGTCGAGGTGCCTAAAGTGGCAACCCAGACTAGTGGGAAGGTTGGTGGTGTAGAGCTTCCTGTAGCCGCATGGCGTTCGTACTTAAATATGGAACTAACCATTCCAATTTTCGCTGTCTCTTATACACATCTCCGAGCCCACGAGACA
+
BBBBBFBBBBABGGGGGGGGGGFHFHHGGHAFHGGHHHGAF2EGEHFECEFFFEG5FFBFDGFGHHGFDEF>EEFEGGGGGGFHGHHEFFGEGF3@FFGF?03BFFHFFFGHHFEGGFAGHHHHFH3BFF2FGHHEG/@DFFGCC@@/??
@M02034:409:000000000-BFKT7:1:2110:15113:6139 1:N:0:35
AAAGTCGAGGTGCCTAAAGTGGCAACCCAGACTGGGGGGGCGGTTGGTGGTGTAGAGCTTCCTGTAGCCGCATGGCGTTCGTACTTAAATATGGAACTAACCATTCCAATTTTCGCTGTCTCTTATACACATCTCCGAGCCCACGAGACA
+
BBBBBFBBBBBBGGGGFGGGGGGHHHHGGHHGHHCDAEGGGG@-ABFDADGE99B9BFBFFFFFBFFBFFF>DFFEAADFFFEEFFF/BFFBFF/9BBFFF9BBFFFFFFFFFB;DFFDFFFFF;FBBFFFFFFFFD;>B=FFEFFFFFF
@M02034:409:000000000-BFKT7:1:2110:25842:6141 1:N:0:35
AAAGTCGAGGTGCCTAAAGTGGCAACCCAGACTATTGATAATGTTGGT
+
A1AAAFA?1A>A1GGGCGGGFFFH1G00CGHA11ED12ADGGFGH2/A
@M02034:409:000000000-BFKT7:1:2110:12241:6142 1:N:0:35
AAAGTCGAGGTGCCTAAAGTGGCAACCCAGACTCCTAAGAAGGTTGGTGGTGTAGAGCTTCCTGTAGCCGCATGGCGTTCGTACTTAAATATGGAACTAACCATTCCAATTTTCGCTGTCTCTTATACACATCTCCGAGCCCACGAGACA
+
CCCCCFCCCCAAGGGGGGGGGGGHHHHGGHHGHHHHFDGGFHHHHHGGGGGFHHHGHHHHHHHHHHHHHGGEFGHHGGGGGGGHHHHGGHHHHHHHHGGGHHGGHHHHFGHHHHGGGGGHHHHHHHHHFHGHHHHFGC?CGGHGGCG/EC
@M02034:409:000000000-BFKT7:1:2110:10643:6142 1:N:0:35
AAAGTCGAGGTGCCTAAAGTGGCAACCCAGACTCAGAATGAGGTTGGTGGTGTAGAGCTTCCTGTAGCCGCATGGCGTTCGTACTTAAATATGGAACTAACCATTCCAATTTTCGCTGTCTCTTATACACATCTCCGAGCCCACGAGACA
+
CCCCCFBBBCAAGGGGGGGGGGGHHHHGGHHGHHFH35DB3FGHHHGGFFEFHHHFGHHHHHHHHHHHHGGEGGHHGGGGGGGHHHFGFGGHHG3FGHFGHHHHHHHFHGHHHHGGGGGHHHHH?GFHFHEHHHHDFBCCFGFGG?CGG<
@M02034:409:000000000-BFKT7:1:2110:11159:6156 1:N:0:35
AAAGTCGAGGTGCCTAAAGTGGCAACCCAGACTGCTACTCATGTTGGTGGTGTAGAGCTTCCTGTAGCCGCATGGCGTTCGTACTTAAATATGGAACTAACCATTCCAATTTTCGCTGTCTCTTATACACATCTCCGAGCCCACGAGACA
+
CCCCBFCCCCBCGGGGGGGGGGGHHHHGGHHGHGFGFGHGBGHHFDCFF?FGEFG5ABFFGHFBFA55DAEAEEGAEEFAEE?CGHHD3BGGF333BFGH313BEDHD4BFHF?/EF/?FB4FEBH44FFG?FFH2C/<C<CFF@CFGA<
@M02034:409:000000000-BFKT7:1:2110:23018:6168 1:N:0:35
AAAGTCGAGGTGCCTAAAGTGGCAACCCAGACTACTAAGACTGTTGGTGGTGTAGAGCTTCCTGTAGCCGCATGGCGTTCGTACTTAAATATGGAACTAACCATTCCAATTTTCGCTGTCTCTTATACACATCCCGAGCCCACGAGACAG
+
CCCCCFCCCBBCGGGGFGGGGGGHHHHGGFHGHHHHHBHHHHHHHHHGGGAFHHHGHHHHHHHHHHHHHGGFGGHHGGGGGGHGHHHHFGHHHFDGHFFBGHHHHHHHHFHHHHEGGGGHHHHHHHHHGHGHH2FE?BD@FHGGGGGGFH
@M02034:409:000000000-BFKT7:1:2110:5274:6170 1:N:0:35
AAAGTCGAGGTGCCTAAAGTGGCAACCCAGACTGAGAAGAAGGTTGGTGGTGTAGAGCGGCCGGTAGCCGCATGGCGTTCGTACTTAAATATGGAACTAACCATTCCAAGTTACGCTGTACC
+
11A1ADAADDAAFFGFGGGGGF0GHHG?0GFGHHHHFF0AABFABFGEGGEFGGHDFG//AA>>>EEHHE@EEEFHEEEFEEBAFGFGHHHHHFF1GHEHFHBGDGFHF1BB2B/?FGC12>
@M02034:409:000000000-BFKT7:1:2110:19588:6177 1:N:0:35
AAAGTCGAGGTGCCTAAAGTGGCAACCCAGACTCCGGATAGGGTTGGTGGTGTAGAGCTTCCTGTAGCCGCATGGCGTTCGTACTTAAATATGGAACTAACCATTCCAATTTTCGCTGTCTCTTATACACATCTCCGAG
+
A3AAADA>ADAAFGG54FBFGGGHHHHGGHDFFHH?EEGGCBGHGEGAFFAFGHHFGHHFHFHHGBGHHEE>EGHHGGGGGGHHHG433GFHHGHEGHGGGHFFHGFHHHFGFFECEEGFFFGF?GFDD?DFBG>F//>
@M02034:409:000000000-BFKT7:1:2110:25838:6178 1:N:0:35
AAAGTCGAGGTGCCTAAAGTGGCAACCCAGACTGGTGTGGGGGTTGGTGGTGTAGAGCTTCCTGTAGCCGCATGGCGTTCGTACTTAAATATGGAACTAACCATTCCAATTTTCGCTGTCTCTTATAAACAT
+
>>>A>BA?>>AAGGGF11BFDFACG00EFHC0FB0AA0BAEGC?A?EECE/B/DGHFBGHFGHHF2F2BFCEGGFH>EEEEEFEGHHHGGGHHHHBBGB1FFFFF>BGFFBG2F@<?EGDG2@>@F222@<D
@M02034:409:000000000-BFKT7:1:2110:6273:6182 1:N:0:35
AAAGTCGAGGTGCCTAAAGTGGCAACCCAGACTGGGAAGCAGGTTGGTGGTGTAGAGCTTCCTGTAGCCGCATGGCGTTCGTACTTAAATATGGAACTAACCATTCCAATTTTCGCTGTCTCTTATACACATCTCCGAGCCCACGAGAC
+
ABBBBFBBDBBBGGGGGGGGGGGHHHGGGHGGHHGHFFEHHHHHDHGEF1EFG3G5FDDH5GHFFFHFGGG@EEF1EE/FEFCGCGDFHFFGG333BGGHCF3BFEHFEFGFFBEGGGDDFHGFBGB?FCGHHGHHD?DG//?F<@AAD
@M02034:409:000000000-BFKT7:1:2110:12480:6183 1:N:0:35
AAAGTCGAGGTGCCTAAAGTGGCAACCCAGACTAAGAATGAGGTTGGTGGTGTAGAGCTTCCTGTAGCCGCATGGCGTTCGTACTTAAATATGGAACTAACCATTCCAATTTTCGCTGTCTCTTATACACATCTCCGAGCCCACGAGACA
+
BBBCAFBACCACGGGGGGGGGGGHHHHGGHHGHHHHHHHHHHHHHHGGFGEFHHHHHHHHHHHHHHHHHGGGGGHHGGGGGFHHHHHHHHHHHHHHHHHHHHHHHHHHFGHHHHGGGGGGHHHHHHHHGHFHHHHHG/BFGGHGGCGEGB
@M02034:409:000000000-BFKT7:1:2110:15514:6184 1:N:0:35
AAAGTCGAGGTGCCTAAAGTGGCAACCCAGACTGCTGATGGTGTTGGTGGTGTAGAGCTTCCTGTAGCCGCATGGCGTTCGTACTTAAATATGGAACTAACCATTCCAATTTTCGCTGTCTCTTATACACATCTCCGAGCCCACGAGAC
+
>AA@1B>ADDAAGGG1F1FFGGGHGGHGGGGGHHHHGDGGHFHFFHHEEEAFGHGHHHGH1FGHGGFGHECEFGACEEGAEFFCGHHHFGDFG1BEBBDGEGHEGHHHHHGHF2>EE/<1FDFE1GGGBG11BFB1<>B/B/FE/@CCC
@M02034:409:000000000-BFKT7:1:2110:21767:6192 1:N:0:35
AAAGTCGAGGTGCCTAAAGTGGCAACCCAGACTTCGAGGAGTGTTGGTGGTGTAGAGCTTCCTGTAGCCGCATGGCGTTCGTACTTAAATATGGAACTAACCATTCCAATTTTCGCTGTCTCTTATACACATCTCCGAGCCCACGAGACA
+
BBCBBFBBCCCCGGGGGGGGFGGHHHHGGHHGH5DFHHGEEHHHHHGGGGEFHHHHHHHHHGHHHHHHHGGFGGHHGGGGGGHHHHFHGHGHHHGHHHHHHHHHHHGFHGHHHHGGGGGHHHHHFHHHHHGHHHHHGCGGGGHGC?@DFB
@M02034:409:000000000-BFKT7:1:2110:25831:6201 1:N:0:35
AAAGTCGAGGTGCCTAAAGTGGCAACCCAGACTGGTGTGGGGGTTGGTGGTGTAGAGCTTCCTGTAGCCGCATGGCGTTCGTACTTAAATATGGAACTAACCATTCCAATTTTCGCTGTCTCTTATACACATCTCCGAGCCCACGAGACA
+
CCCCCFCBCCBBGGGGGGGGFGGHHHHGGHHGHHHGHCFGGGGGGGGGGGEFGHHBGHHHHHHHHHHGHGGGGGHHGGGGFGHHHHHGHHHHHHHFHFHFHHFHFHEHHHHHHHGGGGGHHHHHHHGHFHHGGHGHGCCDCAGGCGGGGC
@M02034:409:000000000-BFKT7:1:2110:21751:6201 1:N:0:35
AAAGTCGAGGTGCCTAAAGTGGCAACCCAGACTTCGAGGAGTGTTGGTGGTGTAGAGCTTCCTGTAGCCGCATGGCGTTCGTACTTAAATATGGAACTAACCATTCCAATTTTCGCTGTCTCTTATACACATCTCCGAGCCCACGAGACA
+
BABBBFBAB@ABGGGGGGGGGGGHFHHGCAGGHHHG2GCGDHHHHHEEA?BFEHHFBHHHHHHHHHFHGGGGGGHHGGGGGFGHHHHFHHHHHHGGEHGHGHGHHFGFGGHHHFGGGGFHHFHFFGFHGHGHHHHE?/B@CGHG?C@EGF
@M02034:409:000000000-BFKT7:1:2110:9630:6201 1:N:0:35
AAAGTCGAGGTGCCTAAAGTGGCAACCCAGACTCGTAATAATGTTGGTGGTGTAGAGCTTCCTGTAGCCGCATGGCGTTCGTACTTAAATATGGAACTAACCATTCCAATTTTCGCTGTCTCTTATACACATCTCCGAGCCCACGAGAC
+
BBCCAFBBCBBBGGGGGGGGGGGHHHHGGHHGHB2FDFEHHHHGHHHFFGGFHHHGHHHHHHHHHHHHHGGGGGHHGGGGGGGFHHHHHHHHHHHHHHGEHHGHHHGHHHHHHHGGGGGHHGHHHHGHGHHHHHHHGBCFGGHGFGGGD
@M02034:409:000000000-BFKT7:1:2110:15504:6203 1:N:0:35
AAAGTCGAGGTGCCTAAAGTGGCAACCCAGACTGCTGATGGTGTTGGTGGTGTAGAGCTTCCTGTAGCCGCATGGCGTTCGTACTTAAATATGGAACTAACCATTCCAATTTTCGCTGTCTCTTATACACATCTCCGAGCCCACGAGAC
+
CCCCCFBCCBBBGGGFGGGGGGGHHHHGGGHGHHHHHGHHHHHHGHHGGGGFHFHHHHHHHHHHHHHHHGGGGGHHGGGGGGHHHHGH3GHHGFEFGGGGHHHHHHGHEGHHHHGGGEGHHGHHHHFHHHFHHHHHG/DCGGHGGGCFD
@M02034:409:000000000-BFKT7:1:2110:9612:6211 1:N:0:35
AAAGTCGAGGTGCCTAAAGTGGCAACCCAGACTCGTAATAATGTTGGTGGTGTAGAGCTTCCTGTAGCCGCATGGCGTTCGTACTTAAATATGGAACTAACCATTCCAATTTTCGCTGTCTCTTATACACATCTCCGAGCCCACGAGAC
+
A11AAFAADDAAEFGGGFFGGGFCAFHEGCEGGFGHGAFF2DAFGHEGFGEFEFGADGHHFGHGHFDBHFGGEFHHGGGGCGFEHHEDGGGHHEF1BFFFGHHHHHHH2BGGHF/EG/?1FGHGHH>DBFBFBFGHC/<BCGACB?CCC
@M02034:409:000000000-BFKT7:1:2110:21643:6211 1:N:0:35
AAAGTCGAGGTGGCCTAAAGTGGCAACCCAGACTACGGCTACGGTTGGTGGTGTAGAGCTTCCTGTAGCCGCATGGCGTTCGTACTTAAATATGGAACTAACCATTCCAATTTTCGCTGTCTCTTATACACATCTCCGAG
+
AAAAAFBA@DAAEGCACBGFDGHDFGFAEGEHDFDFEGGGGEE?FEE?1CEBFFFG5G5EGFHFFHHB@3>0>AEG1E1EFEFHHHFDGHHHHHGGBBF3G30?FFB444BFFG4>/FG?2BDF3FGFB22FFCGF2?<@
@M02034:409:000000000-BFKT7:1:2110:25820:6226 1:N:0:35
AAAGTCGAGGTGCCTAAAGTGGCAACCCAGACTTCTCCGAATGTTGGTGGTGTAGAGCTTCCTGTAGCCGCATGGCGTTCGTACTTAAATATGGAACTACCATTCCAATTTTCGCTGTCTCTTATACACATCTCCGAGCCCACGAGACAG
+
AAABAFA3>AAAGFGGGGFBFGEHHHHGGHHGHHFHHHEAEFG5FFGEFGAFFGGGGHGHGHHHGFH5FEEEGGHHFEFGEEHHHHHHFFFHHHGBFGGBFHFGGGHHHHHHFE<E?<BF4GHDDG3GBFHFGF2CBC/<FCCC/@DGFH
@M02034:409:000000000-BFKT7:1:2110:7487:6230 1:N:0:35
AAAGTCGAGGTGCCTAAAGTGGCAACCCAGACTCAGCATCATGTTGGTGGTGTAGAGCTTCCTGTAGCCGCATGGCGTTCGTACTTAAATATGGAACTAACCATTCCAATTTTCGCTTCTCTTATACACATCTCCGAGCCCACGAGACAG
+
CCCCCFBCCCCBGGGGGGGGGGGHHHHGGHAAGGEHFGHFFGHHAGCECEECEEHDFF3FBGGHGFE5EEEAEEF1EEEGEEFGGHHBHFGBEB3BFEGFC13FEEG4EFFHHF?AFHGHHGHEHBDFGBFHFHHFBFBFGAFC//?AGF
@M02034:409:000000000-BFKT7:1:2110:14913:6237 1:N:0:35
AAAGTCGAGGTGCCTAAAGTGGCAACCCAGACTAATCCGAGGGTTGGTGGTGTAGAGCTTCCTGTAGCCGCATGGCGTTCGTACTTAAATATGGAACTAACCATTCCAATTTTCGCTGTCTCTTATACACATCTCCGAGCCCACGAGACA
+
BCBBAFBCCCBAGGGGGGGGGGGHHHHGGHHGHHHHHHGGGGGGGGGEGGEFGHHHHHHHHHHHHHHHHGGGGGHGGGGGGGHHHHHHFFHHHHFHGHHHHHGGHHHGFGHHHHGGGGGHGHHHHHHHHHHHHHGHG?DFGGHGGGGGGG
@M02034:409:000000000-BFKT7:1:2110:25805:6240 1:N:0:35
AAAGTCGAGGTGCCTAAAGTGGCAACCCAGACGTCTCCGAATGTTGGTGGTGTAG
+
1>AAAF?ADD1>1F1GGGGA1FFFF0EA0ACF0BAFGFF/EFFGH2/AAA/BF1A
@M02034:409:000000000-BFKT7:1:2110:7502:6247 1:N:0:35
AAAGTCGAGGTGCCTAAAGTGGCAACCCAGACTCAGCATCATGTTGATGGTGTAGAGCTTCCTGTAGCCGCATGGCGTTCGTACTTAAA
+
>A?3>DAAD2AAFGDGFGGGBBFAFFFDAGHD3EGHBGHCFF55FG555A3B2BGDHHGGBEGAG5F5BA00EEH1E1>?EE2FFGD3F
@M02034:409:000000000-BFKT7:1:2110:7122:6249 1:N:0:35
AAAGTCGAGGTGCCTAACGTGGCAACCCAGACTACTTCTGTTGTTGGTGGTGTAGAGCTTCCTGTAGCCGCATGGCGTTCGTACTTCAATATGGAACTAACCATTCCAATTTTCGCTGTCTCTTATACACATCTCCG
+
AAA1AFAA11A?BGDFC1AFGFCFFH0EFF0FHGHHFFHHHHHEFFAEEEAFHGFGBHHHHGHHB2BFGEG?EEEEGGEEEF0>FG1B@FBG2G1BCG1B>GGFBFDEFFGHHGEGGGGFHHDG1B2B>CGHFF1B<
@M02034:409:000000000-BFKT7:1:2110:7552:6256 1:N:0:35
AAAGTCGAGGTGCCTAAAGTGGCAACCCAGACTCAGCCGCGGGTTGG
+
CCCCCFCCCCCCGGGGEGGGGGGHHHHGGHHGBF33AAEEFEGGAEC
@M02034:409:000000000-BFKT7:1:2110:20799:6258 1:N:0:35
AAAGTCGAGGTGCCTAAAGTGGCAACCCAGACTCCGACTAGTGTTGGTGGTGTAGAGCTTCCTGTAGCCGCATGGCGTTCGTACTTAAATATGGAACTAACCATTCCAATTTTCGCTGTCTCTTATACACATCTCCGAGCCCACGAGAC
+
AAABAFBBBBB@GGGF4FFGGGGHHHHGGHHGHHHGEGGEHHHGFGGEFGBFFGHFGFHHGHHHGHHHGE@FGGGFGGGGGGGFHHHHHHHHHGFFHGFB3GFFGHHGBGHHHHGGGGGFHGHHHHFGFGHHFFF2?<C@C/<CDCC?A
@M02034:409:000000000-BFKT7:1:2110:21059:6260 1:N:0:35
AAAGTCGAGGTGCCTAAAGTGGCAACCCAGACTTATATGTCTGTTGGTGGTGTAGAGCTTCCTGTAGCCGCATGGCGTTCGTACTTAAATATGGAACTAACCATTCCACTTTTCGCTGTCTCTTATACACATCTCCGAGCCCACGAGACA
+
AAABADA?DBAAGGGGGGGGGGGHHHHGGHHGHHFGFHHHFGFFGHHGFGEGGHHHFFFFFHHFGBGFHFEGGGHHGEFGGGEHHHHH3FGHHHHGFGFHHFHGHHFH3BFGHHGGGG?FFFHHEGGH?GBGHHHFD/B/BFF/BD/CF?
@M02034:409:000000000-BFKT7:1:2110:25556:6266 1:N:0:35
AAAGTCGAGGTGCCTAAAGTGGCAACCCAGACTAATAATAAGGTTGGTGGTGTAGAGCTTCCTGTAGCCGCATGGCGTTCGTACTTAAATATGGAACTAACCATTCCAATTTTCGCTGTCTCTATACACATCTCCGAGCCCACGAGACAG
+
BBBBBFABBB>ACGGGGGGGGGGGHHHGEGFGHHHFFHFGHHGHHHGEFEEFGDG5GFHHHGHGFHGFGEECEFHFF?E?EEHEEFGHHHFFHGFDGHHHHGHGFHHGHGFHGGEGGGEEGFHFF?FFFHFHGFFE@D@CEFFC<DGGHH
@M02034:409:000000000-BFKT7:1:2110:7136:6268 1:N:0:35
AAAGTCGAGGTGCCTAAAGTGGCAACCCAGACTACTTCTGTTGTTGGTGGTGTAGAGCTTCCTGTAGCCGCATGGCGTTCGTACTTAAATATGGAACTAACCATTCCAATTTTCGCTGTCTCTTATACACATCTCCGAGCCCACGAGACA
+
CCCCBFCCCCABGGGGGGGGGGGHHHHGGHHGHHHGHHHHHHHHHHHEFGEFGHHGHHHHHHHHHHHHHGGGGGHHGGGGGGHHHHHHHHHHHHHGHHHHHHFHGHGHHHHHHHGGGGGHHHHHHHGHHHHGHHHHGCDGDGHGGGGGGC
@M02034:409:000000000-BFKT7:1:2110:23321:6270 1:N:0:35
AAAGTCGAGGTGCCTAAAGTGGCAACCCAGACTACTCAGTCTGTTGGTGGTGTAGAGCTTCCTGTAGCCGCATGGCGTTCGTACTTAAATATGGAACTAACCATTCCAATTTTCGCTGTCTCTTATAC
+
A@A3>DB3>>AA4FGDFFGGDDFFFHAAFHHGHHHHFFGD5FG5FFHFGGDGGFFGGBGGFEGEGGFFEEAABEHFEGGGGEG1FGGFBFGHHHF3BB3@FF3FFFBGHHHFF4/>EGE344FB4B4B
@M02034:409:000000000-BFKT7:1:2110:20800:6276 1:N:0:35
AAAGTCGAGGTGCCTAAAGTGGCAACCCAGACTCCGACTAGTGTTGGTGGTGTAGAGCTTCCTGTAGCCGCATGGCGTTCGTACTTAAATATGGAACTAACCATTCCAATTTTCGCTGTCTCTT
+
AAAAAF?AADAACFDG1GFGFAFB1GGEFEFAFHFGGGGEHFFGG/FEFGEAFDD2DGFGE1FFGHHHHCE/EFHHGEGFE?BFGHEGGGFEG111FGHGGFHGFGHBDFDGG2/EE/<B2BGF
@M02034:409:000000000-BFKT7:1:2110:23302:6276 1:N:0:35
AAAGTCGAGGTGCCTAAAGTGGCAACCCAGACTACTCAGTCTGTTGGTGGTGTAGAGCTTCCTGTAGCCGCATGGCGTTCGTACTTAAATATGGAACTAACCATTCCAATTTTCGCTGTCTCTTATACACATCTCCGAGCCCACGAGACA
+
BCCCBFBBBBABGGGGGGGGGGGHHHHGGHHGHHHHHGHHHHHGHHHEFGAFFHHFHHHHHGHHHHHHHFGGGGHHGGGGGGGHHHHHFGDHHHGHHHHHHHGHHGHHBGGGHFGFGGGHHGHHFHFHFGHHHHFHFCFGCGHGGGFDGC
@M02034:409:000000000-BFKT7:1:2110:21057:6280 1:N:0:35
AAAGTCGAGGTGCCTAAAGTGGCAACCCAGACTTATATGTCTGTTGGTGGTGTAGAGCTTCCTGTAGCCGCATGGCGTTCGTACTTAAATATGGAACTAACCATTCCAATTTTCGCTGTCTCTTATACACATCTCTGAGCCCACGAGAC
+
>>3>>B3>@@AAFFGG4FGF5FEFHHHGGHAFGHHHHHHHHHHHHGH2FFEFFEGFHHGHFGFHHFHEHGGEGEFFEEEGGEFGEEDFGGGHHFD3CFFGGE333GGGHGHHF4EEFEE?G4FGDGHFE33CGHH2B?11GFFF/CG/?
@M02034:409:000000000-BFKT7:1:2110:7715:6281 1:N:0:35
AAAGTCGAGGTGCCTAAAGTGGCAACCCAGACTAAGAATACTGTTGGTGGTGTAGAGC
+
AA?AAFABBDBACGGGGGGGGGGFHHHAGH22B3BF35B53FGHBE22AEAC13D555
@M02034:409:000000000-BFKT7:1:2110:21008:6284 1:N:0:35
AAAGTCGAGGTGCCTAAAGTGGCAACCCAGACTGTGCCGAATGTTGGTGGTGTAGAGCTTCCTGTAGCCGCATGGCGTTCGTACTTAAATATGGAACTAACCATTCCAATTTTCGCTGTCTCTTATACACATCTCCG
+
AAAABFBBBBABGGGGGGGGGGGGHHGGGHCGGGHHGHGGFFGHHGHBFD1BFFG5FFHHGHHHGFHHHGE0EGHHGGGGGGHHHHFHHHFHHGBEEHGHH0FFGGF4GFGHHGCDFDFHEHGHDG3FGFBC?FD2C
@M02034:409:000000000-BFKT7:1:2110:16793:6286 1:N:0:35
AAAGTCGAGGTGCCTAAAGTGGCAACCCAGACTAATACTCATGTTGGTGGTGTAGAGCTTCCTGTAGCCGCATGGCGTTCGTACTTAAATATGGAACTAACCATTCCAATTTTCGCTGTCTCTTATACACATCTCCGAGCCCACGAGAC
+
CCCCBFBCCCBCGGGGGGGGGGGHHHHGGHHGHHHHHHHHHGHHHHHGGGFFHHHHHHHHHHHHHHHHHGGGGGHHGGGGGGHHHHHHFGHHHHHHHHHGHHHGHHGHHHHHHHGGGGGHHHHHHHHHHHFHHGFHDCGFGGGGGGGGG
@M02034:409:000000000-BFKT7:1:2110:22901:6286 1:N:0:35
AAAGTCGAGGTGCCTAAAGTCGCAACCCAGACTGCGGGTTTGGTTGGTGGTGTAGAGCTTCCTGTAGCCGCATGGCGTTCGTACTTAAATATGGAACTAACCATTCCAATTTTCGCTGTCTCTTATACACATCTCCGAGCCCACGAGACA
+
CCCCCFCCCCCCGGGGGGGGGGGGGGHGGHHGHHHGGGGGGGGHHGGFGGEFHHHHGHHHHHHHHHHHGFGGGGHHGGGGGGHHHHHHHHHHHFEGFHHHFHFGHHGFHGHHHGGGGGGHHHHHFHGFFFHHHHFDDCG?GGHGGGCGGB
@M02034:409:000000000-BFKT7:1:2110:10922:6290 1:N:0:35
AAAGTCGAGGTGCCTAAAGTGGCAACCCAGACTAATAATAAGGTTGGTGGTGTAGAGCTTCCTGTAGCCGCATGGCGTTCGTACTTAAATATGGAACTAACCATTCCAATTTTCGCTGTCTCTTATACACATCTCCGAGCCCACGAGACA
+
AABCCFCBCCAAGGGGGGFGGGGHHHHGGHHGHHHHHHHHHHHGGHGGGGGFGHHGHHHHHGHHHHHHHGFGGGHHGFGGGGHHHHHHHGGHHHGFHHGHHGHGHHHHHHHHHHGGGGFHHHHHFHGHFHFHHHFHFFGGGGHGGGGGGG
@M02034:409:000000000-BFKT7:1:2110:21024:6294 1:N:0:35
AAAGTCGAGGTGCCTAAAGTGGCAACCCAGACTGTGCCGAATGTTGGTGGTGTAGAGCTTCCTGTAGCCGCATGGCGTTCGTACTTAAATATGGAACTAACCATTCCACTTTTCGCTGTCTCTTATACACATCTCCG
+
A?>AAFAAD@AABGFGGFG3BF0GGEFCGHGCGHHHHHGGCFHHH2FA/?AFGFF2F1FFHAFDEFGFFE@/EEHFEEE/>BB/FGB1FD2BBF11FG1B101BGHF21>BGHFEGGGGFHHHHDH2BF11GFD11?
@M02034:409:000000000-BFKT7:1:2110:22880:6295 1:N:0:35
AAAGTCGAGGTGCCTAAAGTCGCAACCCAGACTGCGGGTTTGGTTGGTGGTGTAGAGCTTCCTGTAGCCGCATGGCGTTCGTACTTAAATATGGAACTAACCATTCCAATTTTCGCTGTCTCTTTTACA
+
AAABBDAADDAAGGGGGGGGGEEEGGHGGCGFHHHCCGGEFGGFHGCEG?EFHDHD5@GH5GHFHDFE3EECGGFFG1EF?EBG/BBFFGGHHB3?3CG3?B3BFDGBBFGGF2/?B/?1>>@21@F1@
@M02034:409:000000000-BFKT7:1:2110:16797:6304 1:N:0:35
AAAGTCGAGGTGCCTAAAGTGGCAACCCAGACTAATACTCATGTTGGTGGTGTAGAGCTTCCTGTAGCCGCATGGCGTTCGTACTTAAATATGGAACTAACCATTCCAATTTTCGCTGTCTCTTATACACATCTCCGAGCCCACGAGACA
+
AAAB?FBBBB2AGGGGGGFGGGFFCGHGGHHGHHHHHHHHHHFHHHGBF?BBFHHFHHHHHGHHFGHHHGGGGGHHGGGGGFHHHHGHHHGHHGHGGHGHH1EHHHFHHHFHHEEEGDAFFHHHFHGHHHFHFHGFE//<BFHGGGCAAG
@M02034:409:000000000-BFKT7:1:2110:6838:6308 1:N:0:35
AAAGTCGAGGTGCCTAAAGTGGCAACCCAG
+
>>A11BA?D1AABGFFG1FGGBAGE0F00A
@M02034:409:000000000-BFKT7:1:2110:15162:6313 1:N:0:35
AAAGTCGAGGTGCCTAAAGTGGCAACCCAGACTCGGACGGCGGTTGGTGGTGTAGAGCTTCCTGTAGCCGCATGGCGTTCGTACTTAAATATGGAACTAACCATTCCAATTTTCGCTGTCTCTTATACACACTCCGAGCCC
+
ABAABFAAB?>AGGGGGGGFGGGGFACEGHHGHHAE2AE20AEEEGGFFGGFHHFFGFHHHHHHGHHHHGGEEGHHGGGCEFGHHHHG1F?GHFFG1GGGHHHHGGHHGGGHGGGGGGGHHHHHDHBFBGH.<0CE-<-A<
@M02034:409:000000000-BFKT7:1:2110:13972:6316 1:N:0:35
AAAGTCGAGGTGCCTAAAGTGGCAACCCAGACTGGTCCTCAGGTTGGTGGTGTAGAGCTTCCTGTAGCCGCATGGCGTTCGTACTTAAATATGGAACTAACCATTCCAATTTTCGCTGTCTCTTATACACATCTCCGAGCCCACGAGACA
+
CCCCBFCCDDCCGGGGGGGGGGGHHHHGGHHGHHHHHHHHHHHHHHGGFGGFHHHHHHHHHHHHHHHHHGGFGGHHGGGGGGHHHHHHFHHHHGGHHHHHHHHHHHGHHGHHHHGGGGGHHHHHHHHHHGFHHHHHGDGGGGHGGGGFGG
@M02034:409:000000000-BFKT7:1:2110:6856:6316 1:N:0:35
AAAGTCGAGGTGCCTAAAGTGGCAACCCAGACTAATAAGCAGGTTGGTGGTGTAGAGCTTCCTGTAGCCGCATGGCGTTCGTACTTAAATATGGAACTAACCATTCCAATTTTCGCTGTCTCTTATACACATCTCCGAGCCCACGAGAC
+
ABCBAFBABCAAGGGGGGGGGGGHHHHGGHHGHHHHHHHHHHHHHHGEFGEFGHHHGHHHHHHHHHHHHGGFGGHHGGGGGGGHHHHHHHHHHHHHHHGGHHHHHHHHHHHHHHGGGGFHHHHHHHHHHHHHHHHFFCGGGGHGGGGGG
@M02034:409:000000000-BFKT7:1:2110:15015:6316 1:N:0:35
AAAGTCGAGGTGCCTAAAGTGGCAACCCAGACTCAGCCTCCTGTTGGTGGTGTAGAGCTTCCTGTAGCCGCATGGCGTTCGTACTTAAATATGGAACTAACCATTCCAATTTTCGCTGTCTCTTATAC
+
BBBABFBBBBBBGGG5FGGFGGGHHHHGGDHGHFG3ACFFGGFHHHHGGGGGHGHHHHGGHHHHHFFHGGG@EGHHGGGGGGGHHHFG3BBGHH3FHGFHHGFGHFFGFGGFGFGGGCGHHFGH444B
@M02034:409:000000000-BFKT7:1:2110:14747:6326 1:N:0:35
AAAGTCGAGGTGCCTAAAGTGGCAACCCAGACTACGCCTCTGGTTGGTGGTGTAGAGCTTCCTGTAGCCGCATGGCGTTCGTACTTAAATATGGAACTAACCATTCCAATTTTCGCTGTCTCTTATACACATCTCCGAGCCCACGAGACA
+
ABABAFBBBBABGGGGGGGGGGGHHHHGGHHGHHHGGGHGHHHHHGGGGGEFGGGGHGHHHCHHGHHFHGGGGGHHGEGGGFGHHHHHHHHGHGFGFHHHHHHHHHHFHGHHHGGGGGFHHHHHFFHFFF2FGHFFGCGFGGHGGGGGGB
@M02034:409:000000000-BFKT7:1:2110:21152:6332 1:N:0:35
AAAGTCGAGGTGCCTAAAGTGGCAACCCAGACTGCGAGGGGTGTTGGTGGTGTAGAGCTTCCTGTAGCCGCATGGCGTTCGTACTTAAATATGGAACTAACCATTCCAATTTTCGCTGTCTCTTATACACATCTCCGAGCCCACGAGACA
+
CCCCCFCCCCAAGGGGGGGGGGGHHHHGGHHGGHHFEEFGGGGGGHHGGGGFGHHGGFHHHGHHGHHFHGGEGGHGGGGGGGHHHHFF3FGHHHFEGGFFHHDFHHHFHGHHHHGFGGDHHGHHGHHGEFBFHGGFD<CCCGHGGGGGGG
@M02034:409:000000000-BFKT7:1:2110:16401:6332 1:N:0:35
AAAGTCGAGGTGCCTAAAGTGGCAACCCAGACTGGGAATGATGTTGGTGGTGTAGAGC
+
AAAAABAABDAA4GGGGGGFGGGGFCGEFHHGHH22BC2F3FGHF5ABF2FCF3D555
@M02034:409:000000000-BFKT7:1:2110:8856:6341 1:N:0:35
AAAGTCGAGGTGCCTAAAGTGGCAACCCAGACTGGGGGTGGGGTTG
+
CCCCBFCBBBABGGGGGGGGGGGHHHHGGHHGHH2A2AEFG0EE0E
@M02034:409:000000000-BFKT7:1:2110:22909:6344 1:N:0:35
AAAGTCGAGGTGCCTAAAGTGGCAACCCAGACTAATAATCCGGTTGGTGGTGTAGAGCTTCCTGTAGCCGCATGGCGTTCGTACTTAAATATGGAACTAACCATTCCAATTTTCGCTGTCTCTTATACACATCTCCGAGCCCACGAGACA
+
BBCCAFBBBCBCGGGGGGGFGGGHHHGGGHHGHHFHBGGFGGGGEE0EC1FFGFG5F5BF5GFHGFGBAEFEEEF1@>EEEEFGHFHFHHGDGF33BGHHB?3B3BEB?DBHFBEEEEFFFHHFFHFGDFFGGGF2E/>@G?/FFCCFG<
@M02034:409:000000000-BFKT7:1:2110:8950:6354 1:N:0:35
AAAGTCGAGGTGCCTAAAGTGGCAACCCAGACTCAGAAGCATGTTGGTGGTGTAGAGCTTCCTGTAGCCGCATGGCGTTCGTACTTAAATATGGAACTAACCATTCCAATTTTCGCTGTCTCTTATACACATCTCCGAGCCCACGAGACA
+
AABBAFBBCCABGGGGGGGGGGGHHHHGGHHGHHHHHHHGHHHHHHHFFGFFGFHGHHHHHHHHHHHHHEEFGGHHGGGGGGHHHHHHHHHHHGGFHHGGHHFHHHHHHHHHHBEFGGFHGHHHFHHHGHGHHHHHGC?DGGHGGGGGGE
@M02034:409:000000000-BFKT7:1:2110:16938:6362 1:N:0:35
AAAGTCGAGGTGCCTAAAGTGGCAACCCAGACTG
+
BBBBBFBABBABGGGGGGGGGGGHHHHGGHGGHH
@M02034:409:000000000-BFKT7:1:2110:19405:6391 1:N:0:35
AAAGTCGAGGTGCCTAAAGTGGCAACCCAGACTAATAATCATGTTGGTGGTGTAGAGCTTCCTGTAGCCGCATGGCGTTCGTACTTAAATATGGAACTAACCATTCCAATTTTCGCTGTCTCTTATACACATCTCCGAGCCCACGAGACA
+
BCCBBFBABCCBGGGGFGGFGGGHHHHGGHHGHHGHHGHHHHHHHHHEFGEFGHGGHFHHHHHHFHHHHGGCGGHHGGGGGGHFHHHHFHGHHHHHHHHHGHHGHHGHHFGHHFGGGFEEHFHHHHHGBCBFBGH2?/B?@GHGGGGDGB
@M02034:409:000000000-BFKT7:1:2110:10354:6393 1:N:0:35
AAAGTCGAGGTGCCTAAAGTGGCAACCCAGACTACTAGTCCTGTTG
+
CCCCCFBBCCCCGGGGGGGGGGGHHHHGGHHGHH3F55D55DGH5G
@M02034:409:000000000-BFKT7:1:2110:10375:6402 1:N:0:35
AAAGTCGAGGTGCCTAAAGTGGCAACCCAGACTACGCCTCGTGTTGGTGGTGTAGAGCTTCCTGTAGCCGCATGGCGTTCGTACTTAAATATGGAACTAACCATTCCAATTTTCGCTGTCTCTTATACACATCTCCGAGCCCACGAGACA
+
AACCCFBCCCCCFGGGGGGFGGGHHHHGGHHGHHHGGGHGGHHHHHHEGGEFGGHHHHHHHHHHGHHGHFFGGGHHGGGGGGHHHHHHHHHHHHHHHHHHHHHHHHHHFGHHFGGGGGGHHHHHFHHHHHGGFHHHGCCFGGHGGGGGGF
@M02034:409:000000000-BFKT7:1:2110:6510:6407 1:N:0:35
AAAGTCGAGGTGCCTAAAGTGGCAACCCAGACTAATGCTAATGTTGGTGGTGTAGAGCTTCCTGTAGCCGCATGGCGTTCGTACTTAAATATGGAACTAACCATTCCAATTTTCGCTGTCTCTTATACACATCTCCGAGCCCACGAGACA
+
AABBBFBBCCAAGGGGGGGFGGGHHHHGGHHGHHHHHHHHHHHGHHHGGGEGHHHGGFHHHGHHHHHHHE?EGGHHFEGGGGHHGHHHFHGHHHHFFHHHHHHHHGHHHHHHHGGGGGGFHHHHHHFFG3GHHHHHG/BDGFEFCGGGFG
@M02034:409:000000000-BFKT7:1:2110:23613:6413 1:N:0:35
AAAGTCGAGGTGCCTAAAGTGGCAACCCAGACTAAGAATAAGGTTGGTGGTGTAGAGCTTCCTGTAGCCGCATGGCGTTCGTACTTAAATATGGAACTAACCATTCCAATTTTCGCTGTCTCTTATACACATCTCCGAGCCCACGAGACA
+
BBBBBFBBBBABGGGGGGGGGGGHHHGGGHHGH3BF35B555FHHHGGGGEFHHHGGHHHHHHHHHHHHGGGGGHHGFGGGGHHHHHHHHHHHHHHGHHHHHHGHHGHHHHHHHGGGGGGHHHHHHHHGGFFHFGFG?CCDGHGG?CGG?
@M02034:409:000000000-BFKT7:1:2110:9368:6418 1:N:0:35
AAAGTCGAGGTGCCTAAAGTGGCAACCCAGACTAATAAGCAGGTTGGTGGTGTAGAGCTTCCTGTAGCCGCATGGCGTTCGTACTTAAATATGGAACTAACCATTCCAATTTTCGCTGTCTCTATACACATCTCCGAGCCCACGAGACAG
+
CCCCBFBBCCBCGGGGGGGGGGGHHHHGGHHGFGHFFGHGEFFHHHFGGGEFAFGAFFFHEHHHGFH5FEGEEEHFEEEGGGFFHHED3FHFB333FGHHFGHGHFHFFFGHFFEGFFEFDHGFGF3DC2BGFHFF/B<@FHEG@D?DGG
@M02034:409:000000000-BFKT7:1:2110:10016:6428 1:N:0:35
AAAGTCGAGGTGCCTAAAGTGGCAACCCAGACTCCTCAGAATGTTGGTGGTGTAGAGCTTCCTGTAGCCGCATGGCGTTCGTACTTAAATATGGAACTAACCATTCCAATTTTCGCTGTCTCTTATACACATCTCCGAGCCCACGAGACA
+
CCCCCFBCCCBBGGGGGGGGGGGGHHHGGHDGFHHGFHH3FGHHFHG2FEGFGFHDGFHH5GHHFDGEGGGCGGHFGEGFE?EFEHHFFHHHHG3@EHHFFA3GHFFBDF3GGGCAE/?DGDGHFF?44FGFHHFHC/>@@FFFGCFGC?
@M02034:409:000000000-BFKT7:1:2110:24454:6430 1:N:0:35
AAAGTCGAGGTGCCTAAAGTGGCAACCCAGACTGGGGGGGGGGTTGGTGGTGTAGAGCTTCCTGTAGCCGCATGGCGTTCGTACTTAAATATGGAACTAACCATTCCAATTTTCGCTGTCTCTTATACACATCTCCGAGCCCACGAGAC
+
ABAAAFAABB2AGGGGGGGGGGGHHGHGGHHGHHHHGGGGFFF@DFFDFF.;;BFBFBFFBFFFFBFBB;-:DDFFDFFEADFEEFFFFFF/BB:BFFFFFFFFFFFFFFFFFFFFFFFEFFFFEFFBFFBFBF99A9>ABEF?DAFFF
@M02034:409:000000000-BFKT7:1:2110:6308:6431 1:N:0:35
AAAGTCGAGGTGCCTAAAGTGGCAACCCAGACTACTCAGACGGTTGGTGGTGTAGAGCTTCCTGTAGCCGCATGGCGTTCGTACTTAAATATGGAACTAACCATTCCAATTTTCGCTGTCTCTTATACACATCTCCGAGCCCACGAGAC
+
ABBABFABBBABGGGGFGGFGGGHHHGGGHHGHG3ACECFBEGGGGGEFGGFFAGAGFDHHHGHHHGEFFG@EEFCEFGGGECFFDGF3FHDGH33FGFH??3FGHFFEFBHHFEGGG?B3DHHDHGFDCDFHHFED?B@CFGGGGGDG
@M02034:409:000000000-BFKT7:1:2110:7951:6437 1:N:0:35
AAAGTCGAGGTGCCTAAAGTGGCAACCCAGACTCCGAATAAGGTTGGTGGTGTAGAGCTTCCTGTAGCCGCATGGCGTTCGTACTTAAATATGGAACTAACCATTCCAATTTTCGCTGTCTCTTATACACATCTCCGAGCCCACGAGACA
+
CCCCCFBCCCABGGGGGGGGGGGHHHHGGHHGGHHGGGFGHHHHGHGGGGEFHGHHGFHHHHHHHHHGHGGFFGHHGFGGGGGHHHFGGGHGHHGHFHHGHHGHHHHHGHHHHHGGGGGGHHHHHHHFHHHHGHGHG/CGGGHGGGGGGB
@M02034:409:000000000-BFKT7:1:2110:11598:6439 1:N:0:35
AAAGTCGAGGTGCCTAAAGTGGCAACCCAGAATGTTGGTCAGGTAGAGCTTCCTGTAGCCGCATGGCGTTCGTACTTAAATATGGAACTAACCATTCCAATTTTCGCTGTCTCTTATACACATCTCCGAGCCCACGAGACAGGCAGAAAT
+
CBCCCFCACCBBGGGGGGGGGGGHHHHGGHHHHHHHHHGHHHHHHHHHHHHFHHHHHHHHFGFEGHGEEGGGGHHHHHHHHHHHHGGFGGFHHHHHHHHHHHHHHGGGGGHHHHHHHHHHHFGGHHHGGDFGGFFC>CFG2FCFGGEH1F
@M02034:409:000000000-BFKT7:1:2110:11602:6456 1:N:0:35
AAAGTCGAGGTGCCTAAAGTGGCAACCCAGAATGTTGGTCAGGTAGAGCTTCCTGTAGCCGCATGGCGTTCGTACTTAAATATGGAACTAACCATTCCAATTTTCGCTGTCTCTTATACACATCTCCGAGCCCACGAGACAGGCAGAAAT
+
BBBCBFCCCCCBGGGGGGGFGGGHHHHGGHHHHHHHHHGHHHHHHFFHHHGHHHHHGHHHGGGGGHGGFFGGGFHGHHHHHHHHHGFHEGFHHHHHGBGGHHHHHGGEGGHHHGHBGHHGHGGGFFHFGGGGEHGDCD?DFFFECG/GG?
@M02034:409:000000000-BFKT7:1:2110:23641:6459 1:N:0:35
AAAGTCGAGTGCCTAAAGTGGCAACCCAGACTAATTATAAGGTTGGTGGTGTAGAGCTTCCTGTAGCCGCATGGCGTTCGTACTTAAATATGGAACTAACCATTCCAATTTTCGCTGTCTCTATACACATCTCCGCGCCCACGAGACAGG
+
AAAAAFABBF?FGGGGGFEGFGHHHHGFGHGHHHHHHHHHHGHGCEEEEAFFGFAFEGHFHHHGBFFFGGE1EHAE1EAE>BGHHDFHHBDFG3BFGFHHHGHHHHHHHHHHDF/EGEFGBGBBG3BGFFFHG2A/>/>@FGG?DF/?CF
@M02034:409:000000000-BFKT7:1:2110:13348:6459 1:N:0:35
AAAGTCGAGGTGCCTAAAGTGGCAACCCAGACTAGGGGTGGGGTTGGTGGTGTAGAGCTTCCTGTAGCCGCATGGCGTTCGTACTTAAATATGGAACTAACCATTCCAATTTTCGCTGCTCTTATACACATCTCCGAGCCCACGAGACAG
+
>1>AADAADDAABGFGGGGGGFCAAFBEAGGGHGHCHCEEEAEGGGGEFAAFFDG2GFGHHBGHHHHHGFCEEGHFEEEGEE0GGFGBGGGHHHEBGHHFFAHCHHHGHHHHHHGGGGGHHHHGHGFHGDCHHHFG/>@@FFFGGGGGGH
@M02034:409:000000000-BFKT7:1:2110:15819:6461 1:N:0:35
AAAGTCGAGGTGCCTAAAGTGGCAACCCAGACTCATAAGTCTGTTGGTGGTGTAGAGCTTCCTGTAGCCGCATGGCGTTCGTACTTAAATATGGAACTAACCATTCCAATTTTCGCTGTCTCTTATACACATCTCCGAGCCCACGA
+
A@AAAF3>A?>AFGF5BGGGGGDFHHHGGDHAGGHHCFFDFGFFGHAEFG211AGFG5GFHFHHDFG5FEA0EEFGEAE1?E?GFBDG3FB4GHBB3FFFH1BBD4GGHHHGB4EAEDE3BDFHFGFB4EBHGG1GF/<<</?F/C
@M02034:409:000000000-BFKT7:1:2110:23019:6467 1:N:0:35
AAAGTCGAGGTGCCTAAAGTGGCAACCCAGACTCCTCAGAATGTTGGTGGTGTAGAGCTTCCTGTAGCCGCATGGCGTTCGTACTTAAATATGGAACTAACCATTCCAATTTTCGCTGTCTCTTATACACATCTCCGAGCCCACGAGACA
+
AAAAADAADDAAGFGGCGGFBGGHHGHGGGHGHHHFHHBAFFGHHHHGFGFGHGHBGHHHHFGBDGGHHGFGGAGEGGGFGGHHHGFF3FFHHEGDFG@BFH3GBE4FEFGGFHGGG?EGFDGFGHGFFHBHGGBGDC/BCGHFGG?F?F
@M02034:409:000000000-BFKT7:1:2110:5427:6470 1:N:0:35
AAAGTCGAGGTGCCTAAAGTGGCAACCCAGACTGTTTGTGCGGTTGGTGGTGTAGAGCTTCCTGTAGCCGCATGGCGTTCGTACTTAAATATGGAACTAACCATTCCAATTTTCGCTGTCTCTTATACACATCTCCGAGCCCACGAGACA
+
A111AFAADDAAFFFGGFGGGDFGHHHEFHFGHH1GGHEHCAEFGGGEFFBFGHHFFFHHFCGDBFFFGFGEEGHHGGGGEEFGCGGFHHEHHH>1GGGGGHHHHHGHFGHHHHGGGGE1FHHHHGGGGHHHHHHHC/>BCGHGGCGGGF
@M02034:409:000000000-BFKT7:1:2110:7695:6472 1:N:0:35
AAAGTCGAGGTGCCTAAAGTGGCAACCCAGACTGATGTGCGTGTTG
+
BBBBBFABBBBBGGG5FGGGGGGHHHHGGHHGHH3FG5B5EFGG2G
@M02034:409:000000000-BFKT7:1:2110:20278:6473 1:N:0:35
AAAGTCGAGGTGCCTAAAGTGGCAACCCAGACTCCTTCGCCGGTTGGTGGTGTAGAGCTTCCTGTAGCCGCATGGCGTTCGTACTTAAATATGGAACTAACCATTCCAATTTTCGCTGTCTCTTATACACATCTCCGAGCCCACGAGACA
+
CCCCCFABCBAAGGGGGGGGGGGHHHHGGHHGHHHHGHHGDEFFGGGEFGEFHHHGGHHHHHHHGHHHHFEEGGHHGGGGGGHHHHHHHHHHHHBGGHGGHHHHHHHHHGHHHHGGGGGFHHHHHHHHHGGHGHHBC/<@DFHGGGGGGF
@M02034:409:000000000-BFKT7:1:2110:13611:6475 1:N:0:35
AAAGTCGAGGTGCCTAAAGTGGCAACCCAGACTCATACGAATGTTGGTGGTGTAGAGCTTCCTGTAGCCGCATGGCGTTCGTACTTAAATATGGAACTAACCATTCCAATTTTCGCTGTCTCTTATACACATCTCCGAGCCCACGAGACA
+
BBCCCFCCCCCBGGGGGGGFGGGHHHHGGHHGHHHHHHHFHHHHHHHGGGGGHHHGHHHHHHHHHHHHHGGFGGHHGGGGGGHHHHHHGHHHHHGGHGFHHHHHHHHHFGHHHHGGGGGGHHHHHHHHGHHHHHHBE<DCGGHGGGGGGH
@M02034:409:000000000-BFKT7:1:2110:23445:6478 1:N:0:35
GCTCTTAAAGAGGAGAAAGGTCATGCCTACTGATGTGGCTTCT
+
CCCCCFFFFFFFGGGGGGGFGGGHH5BF54B4FHG653BG225
@M02034:409:000000000-BFKT7:1:2110:10504:6480 1:N:0:35
AAAGTCGAGGTGCCTAAAGTGGCAACCCAGACTGGGGAGAGGGTTGGTGGTGTAGAGCTTCCTGTAGCCGCATGGCGTTCGTACTTAAATATGGAACTAACCATTCCAATTTTCGCTGTCTCTTATACACATCTCCGAGCCCACGAGACA
+
CCCCCFBBCCCCGGGGGGGGGGGHHHHGGHHGHHDHGDGGGGGGGGCBAEEEA3F5ADB3BGHHHBD5BEEEEGF1EEEFEEBAGHHEGHHFFF33BBGH3?3BGBGDFFGHG4EDEDCGGHHGGHFHFFG<GFHFD/CFDGHA/<<.<>
@M02034:409:000000000-BFKT7:1:2110:15819:6481 1:N:0:35
AAAGTCGAGGTGCCTAAAGTGGCAACCCAGACTCATAAGTCTGTTGGTGGTGTAGAGCTTCCTGTAGCCGCATGGCGTTCGTACTTAAATATGGAACTAACCATTCCAATTTTCGCTGTCTCTTATACACATCTCCGAGCCCACGAGACA
+
CCCCCFCCCCABGGGGGGGGGGGHHHHGGHHGHHHHHGHHHGHHHHHGGGGGHFHGFHHHHHHHHHHHHGGFGGHGGGGGGFHHHHHGHFHHHHGHFHHGHHGGHHHFFGHHHHGGGGGGHHHHFHHHHHFHHHHHDFGGGGHGGGGDFC
@M02034:409:000000000-BFKT7:1:2110:23029:6483 1:N:0:35
AAAGTCGAGGTGCCTAAAGTGGCAACCCAGACTCCTCAGAATGTTGGTGGTGTAGAGCTTCCTGTAGCCGCATGGCGTTCGTACTTAAATATGGAACTAACCATTCCAATTTTCGCTGTCTCTTATACACATCTCCG
+
BBBABFABBBBBGGGGGGGGFFDFHFHEFHHGHGHHHFF3EGHHHH2AA2AFGAG5FBDFD3GBEEDF3AAAEEF1E?E1B?E1?FGB3DDHF@33B3GH3?3BFFF4BB3FB4/>E/?3G4BB?B4?GC22F3G2<
@M02034:409:000000000-BFKT7:1:2110:18568:6485 1:N:0:35
AAAGTCGAGGTGCCTAAAGTGGCAACCCAGACTAAGCCTAGTGTTGGTGGTGTAGAGCTTCCTGTAGCCGCATGGCGTTCGTACTTAAATATGGAACTAACCATTCCAATTTTCGCTGTCTCTTATACACATCTCCGAGCCCACGAGACA
+
CCCCCFBBCCAAGGGGGGGGGGGGHHHGGHHGHHGHHHHHHHHHHHHFGGFFGHHHHFHHHHHHHGHHHGGGGGHHGFGGGGHHHHHHHHHHHHFHGHHHHFBGHHGHHHHHHHGGGGGGGFFHHHHEFGHHHHHGGBGCGGEGF@DGGB
@M02034:409:000000000-BFKT7:1:2110:10445:6497 1:N:0:35
AAAGTCGAGGTGCCTAAAGTGGCCCAGACTCAGAATCAGGTTGGTGGTGTAGAGCTTCCTGTAGCCGCATGGCGTTCGTACTTAAATATGGAACTAAACATTCCAATTTTCGCTGTCTCTTATACACATCTCCGAGCCCACGAGACAGG
+
BBCCBFCCCCCBGGGGGGGGGGGHHGHFGHHHHHHHHHHHFGHGEGGEFGHHHHFHHHHHHHGHHHGEGGGHHGFGGGGFHHHHHHHHFHHHHHHHGGHHHHHHHHHHGHHGGGGGHHHHHHHHHEHHHGHHHGCC@CGHGGGGGGGHE
@M02034:409:000000000-BFKT7:1:2110:12580:6501 1:N:0:35
AAAGTCGAGGTGCCTAAAGTGGCAACCCAGACTGGGAGTGGGGTTGGTGGTGTAGAGCTTCCTGTAGCCGCATGGCGTTCGTACTTAAATATGGAACTAACCATTCCAATTTTCGCTGTCTCTTATACACATCTCCGAGCCCACGAGACA
+
BAABAFCCCBBAGGGGGGGGGGGHHHHGGHHGHHHHGGGHGHGFGGGEFGGFHHHHHHHHHHHHHGHHHGGGGGHHGEGGGGHHHHHGGHHHHHGHHHGHHHGHHHGHHGHHHGGGGGGHHHHHHHGHGFFHHGHHECFGGGHGGGGGFC
@M02034:409:000000000-BFKT7:1:2110:9399:6502 1:N:0:35
AAAGTCGAGGTGCCTAAAGTGGCAACCCAGACTGGGGGTCTTGTTGGTGGTGTAGAGCTTCCTGTAGCCGCGTGGCGTTCGTACTTAAATATGG
+
AABBAFBBBBAAGGGGGGGGGGGGHHHGGHHGHHHDGGAEFGHHHHH1AEGFG3D5DD3F5GHHBFFBFEE/>EE/EEEAE?BCEHH3GFFDFG
@M02034:409:000000000-BFKT7:1:2110:7910:6504 1:N:0:35
AAAGTCGAGGTGCCTAAAGTGGCAACCCAGACTTCTCCTCCTGTTGGTGGTGTAGAGCTTCCTGTAGCCGCATGGCGTTCGTACTTAAATATGGAACTAACCATTCCAATTTTCGCTGTCTCTTATACACATCTCCGAGCCCACGAGACA
+
BBBBBFBBBBABGGGGGGGGGGGHHHHGGHHGHHHHHHHHHHHHHHHGGGEFHGHHGHHHHHHHHHHHHGGEGGHHGGGGGGHHHHHHFGFHHGHHGHHHHHHHGHHFHHHHHHGGGGGFHHHHHHHHHBHHHHHGG?GCFGHGGCGFD?
@M02034:409:000000000-BFKT7:1:2110:12791:6504 1:N:0:35
AAAGTCGAGGTGCCTAAAGTGGCAACCCAGACTACGCCTGATGTTGGTGGTGTAGAGCTTCCTGTAGCCGCATGGCGTTCGTACTTAAATATGGAACTAACCATTCCAATTTTCGCTGTCTCTTATACACATCTCCGAGCCCACGAGACA
+
CCCBCFCCCCBCGGGGGGGGGGGHHHHGGHHGHHHGGGHHHHHHHHHFFGFGHHHGHHHHHHHHHHHHHGGGGGHHGGGGGGHHHHHHFHHHHHHHHHHHHHHHHHHHGHHHHHGGGGGHHHHHHHHHGGGHGHHGGGGGGGHGGGGAEF
@M02034:409:000000000-BFKT7:1:2110:16458:6508 1:N:0:35
AAAGTCGAGGTGCCTAAAGTGGCAACCCAGACTGAGAAGACGGTTGGTGGTGTAGAGCTTCCTGTAGCCGCATGGCGTTCGTACTTAAATATGGAACTAACCATTCCAATTTTCGCTGTCTCTTATACACATCTCCGAGCCCACGAGACA
+
BBAABFBBBBAAGGGGGGGDFGGHHHHGGGHCGHBFGEFCFFEGGGFAFFAFG3G5DAAGDGFHE5E5EEE?EGGGGEEFGECEGHH3FHFHHG3BFCGFFADFGFHBHGDHG4/EFA?FDFGF3F33F2B2FDG2C/>BDAFG?/<<DC
@M02034:409:000000000-BFKT7:1:2110:22534:6512 1:N:0:35
AAAGTCGAGGTGCCTAAAGTGGCAACCCAGACTGGTGTGGGGGTTGGTGGTGTAGAGCTTCCTGTAGCCGCATGGCGTTCGTACTTAAATATGGAACTAACCATTCCAATTTTCGCTGTCTCTTATACACATCTCCGAGCCCACGAGACA
+
BBBCCFCCCCCCGGGGGGGGGGGHHHHGGGHGHHHHHHFGGGGGFGGFGGEFHHHHGHHHHHHHHHHHHGGGGGHHGEGGGGHHHHHHFHHHHHGFHGGFHHGHHHGGFHHHHHGGGGGGHFGHHHGHGFFHHHHFD@CCGFHGGCGGGC
@M02034:409:000000000-BFKT7:1:2110:7064:6512 1:N:0:35
AAAGTCGAGGTGCCTAAAGTGGCAACCCAGACTTCGCAGCATGTTGGTGGTGTAGAGCTTCCTGTAGCCGCATGGCGTTCGTACTTAAATATGGAACTAACCATTCCAATTTTCGCTGTCTCTTATACACATCTCCGAGCCCACGAGAC
+
CCCCCFCBCCAAGGGGGGGGGGGHHHHGGHHGHGBFE2EEHFGGHFHGGGECFHHGHHHHHHHHHHHHHGGGGGHHGGGGGGHHHHHFHHGHHHGFHHHHHHGHHHHHHHHHHHGGGGGHHHHHHHHHHHHHHFHHGCGGFGHGGGGGG
@M02034:409:000000000-BFKT7:1:2110:10509:6538 1:N:0:35
AAAGTCGAGGTGCCTAAAGTGGCAACCCAGACTCATAATGAGGTTGGTGGTGTAGAGCTTCCTGTAGCCGCATGGCGTTCGTACTTAAATATGGAACTAACCATTCCAATTTTCGCTGTCTCTTATACACATCTCCGAGCCCACGAGACA
+
BCCCAFCCCCCCGGGGGGGFGGGHHHHGGHHGHHHHHHHHHHHHGHGEGGEFGHHHHHHHHHHHHHHHGGGFGGHHGGGGGGHHHHHHHHHHHHHHFGHGHHHGHHHHFGHHHFGGGGGHHHHHHHHHFGFHHHGHGGFGGGHGGGGGGF
@M02034:409:000000000-BFKT7:1:2110:18918:6542 1:N:0:35
AAAGTCGAGGTGCCTAAAGTGGCAACCCAGACTAATCCGAAGGTTGGTGGTGTAGAGCTTCCTGTAGCCGCATGGCGTTCGTACTTAAATATGGAACTAACCATTCCAATTTTCGCTGTCTCTTATACACATCTCCGAGCCCACGAGACA
+
BBBCBFCCCCBBGGGGGGGGGGGHHHHGGHHGHHHHHHGGGGGHHHGGGGEFHGHGHHHHHHHHHHHGHGGGGGHHGGGGGFHHHHHHHHHHHHHGHHHHHGFGHHGHGHHHHHGFEEGGHHFHHHHHFHDBGHHGGG/BGFHGGFGGGF
@M02034:409:000000000-BFKT7:1:2110:17241:6548 1:N:0:35
AAAGTCGAGGTGCCTAAAGTGGCAACCCAGACTCATCAGAATGTTGGTGGTGTAGAGCTTCCTGTAGCCGCATGGCGTTCGTACTTAAATATGGAACTAACCATTCCAATTTTCGCTGTCTCTTATACACATCTCCGAGCCCACGAGACA
+
BBBBBFABBBAAGGGGGGGGGGGHHHHGGHHGHHHHHBGHFFGGHG2EGCGFHGHFHHFHHHHGGHHFFGGEEFHFGGGGEEHHHHHHBGHHHH33FGGHHGGGGFGGHHHGHHEGGGGHHHHHGGFDFGDCCGHGF</<CC<CF/C/E<
@M02034:409:000000000-BFKT7:1:2110:7486:6549 1:N:0:35
AAAGTCGAGGTGCCTAAAGTGGCAACCCAGACTCCTACGCCTGTTGGTGGTGTAGAGCTTCCTGTAGCCGCATGGCGTTCGTACTTAAATATGGAACTAACCATTCCAATTTTCGCTGTCTCTTATACACATCTCCGAGCCCACGAGAC
+
BBBBBFAABBBBGGGFFGGGGGGFBEHEGHDGHHGHGHGGGHHFGHGGGGFGHFHFGHHHHHHHHHGHGGGGGGHHGGGGGGHHHHFFEG4GHGF@CGGFHHHHFHFFFFHHHHGGGGGGHHHHDHGHGFHHGFFBC/<@DFHFC>@/A
@M02034:409:000000000-BFKT7:1:2110:7501:6560 1:N:0:35
AAAGTCGAGGTGCCTAAAGTGGCAACCCAGACTCCTACGCCTGTTGGTGGTGTAGAGCTTCCTGTAGCCGCATGGCGTTCGTACTTAAATATGGAACTAACCATTCCAATTTTCGCTGTCTCTTATACACATCTC
+
BCCCCFCCCCCCGGGGGGGGFGGHHHHGGHHGHC3GHFGGGGHHGHGAC1EFAAGBD5FG5GFFFBBFFEG0EEA1EEEFGECEGHHD@FH4GB33@BGHB03BB?F4DF3GF4/?E??B4FFD3FFDFFHHHFH
@M02034:409:000000000-BFKT7:1:2110:23987:6561 1:N:0:35
AAAGTCGAGGTGCCTAAAGTGGCAACCCAGACTGCGGAGCATGTTGGTGGTGTAGAGCTTCCTGTAGCCGCATGGCGTTCGTACTTAAATATGGAACTAACCATTCCAATTTTCGCTGTCTCTTATACACATCTCCGAGCCCACGAGACA
+
BBCCADABDBABGGGGGGFGGGGHHHHGFHHFHHHGGCGGHHHFGEGEFGEFGHHHHHHGHHHGBFFFGEGEFGGHEEEGGGHHHHHHHHHFHHHHHHFEGHHGHHHHHHHGHHCFDGGFHHHHFHFHEGHHGGGDEBD<CGHGGGGGGB
@M02034:409:000000000-BFKT7:1:2110:5154:6564 1:N:0:35
AAAGTCGAGGTGCCTAAAGTGGCAACCCAGACTTGGATTAGGGTTGGTGGTGTAGAGCTTCCTGTAGCCGCATGGCGTTCGTACTTAAATATGGAACTAACCATTCCAATTTTCGCTGTCTCTTATACACATCTCCGAGCCCACGAGAC
+
?AAAAFAABBABFGGGGGGGGGGFHHCFGHHDFGHGAGHFHC2BFEGGFDBFGFHHGBGGGBGHHFHBFE>0BEHFEEEFEEEECGBFGGGFHFGFFHGFFFFHHHHBHGHHHEEGGF?GFHHFB?DD??GHHHHBE/<<<FHGG@@DG
@M02034:409:000000000-BFKT7:1:2110:15735:6583 1:N:0:35
AAAGTCGAGGTGCCTAAAGTGGCAACCCAGACTAATCCTAGGGTTGGTGGTGTAGAGCTTCCTGTAGCCGCATGGCGTTCGTACTTAAATATGGAACTAACCATTCCAATTTTCGCTGTCTCTTATACACATCTCCGAGCCCACGAGACA
+
BBBBBFBBBBBBGGGFGGGGGGGHHHHGGHHGHHHHHHHHHHGGGGCEFGFFGHHGHHHHHHHHHHHHHGGGGGHHGEFGGGHHHHHHHHHHHGGGHHHHHHHHHHHHHHHHHFGGGGFHHHHHHHHDFGGHHHHHGCCCGGGGGGGGGG
@M02034:409:000000000-BFKT7:1:2110:15329:6591 1:N:0:35
AAAGTCGAGGTGCCTAAAGTGGCAACCCAGACTAAGAATCATGTTGGTGGTGTAGAGCTTCCTGTAGCCGCATGGCGTTCGTACTTAAATATGGAACTAACCATTCCAATTTTCGCTGTCTCTTATACACATCTCCGAGCCCACGAGAC
+
BBCCCFCCCCBCGGGGGGGGGGGHHHHGGHHGHHGHFGHHHGFHHHGGGGGFHGHGHHHHHGHHHHHHHGGEEGHGGGGGGGHHHHFGFGHGHHGHHHHHHHHGHHGHHHHHHHGGGGFFHGHHHHGHGHHHHHHEGCGGGGHGGGGGG
@M02034:409:000000000-BFKT7:1:2110:15355:6593 1:N:0:35
AAAGTCGAGGTGCCTAAAGTGGCAACCCAGACTGGGGGGGGGGTTGGTGGTGTAGAGCTTCCTGTAGCCGCATGGCGTTCGTACTTAAATATGGAACTAACCATTCCAATTTTCGCTGTCTCTTAT
+
BBBBBFABBBABGGGGGGGGGGGHHHHGGHHGHHHGGGGGFF?F?FFDEF:.99F/BBFFFFFFF9FF9A:@.AF.BDF.AA9.ABFFBFBBFFBBB/BBF?FBFFFFBBFFF/@DDDDBB/BF:9
@M02034:409:000000000-BFKT7:1:2110:6419:6599 1:N:0:35
AAAGTCGAGGTGCCTAAAGTGGCAACCCAGACTCCGAGTGGTGTTGGTGGTGTAGAGCTTCCTGTAGCCGCATGGCGTTCGTACTTAAATATGGAACTAACCATTCCAATTTTCGCTGTCTCTTATACACATCTCCGAGCCCACGAGACA
+
BBCCCFCCCCBCGGGGGGGGGGGHHHHGGHHGGHHGGGFHGHGHGHHGGGFFGHHFHHHHHHHHHHHHHEFGFGHHGEGGFGHHHHHHHHHHHHFFHHHGHHFHHHGGHHHHHHGGGGGGHHHHGHGGHGHHHHHHFBCCFGHGGGGGGC
@M02034:409:000000000-BFKT7:1:2110:9117:6601 1:N:0:35
AAAGTCGAGGTGCCTAAAGTGGCAACCCAGACTCATCCTAATGTTGGTGGTGTAGAGCTTCCTGTAGCCGCATGGCGTTCGTACTTAAATATGGAACTAACCATTCCAATTTTCGCTGTCTCTTATACACATCTCCGAGCCCACGAGACA
+
BBCCCFBCCCCCGGGGGGGGGGGHHHHGGHHGHHGHHHHHHGHGHHHECAFEA3GBDFFGFGHHGFGEDEGEEFF1EEEGGGEHHHHHHHHFFF33BFHFB13BEBGBFGHHF4EGGG/?BGFH4DFBGFHEFEFDB<C@CFHGGGFGGH
@M02034:409:000000000-BFKT7:1:2110:6316:6606 1:N:0:35
AAAGTCGAGGTGCCTAAAGTGGCAACCCAGACTAATAAGAATGTTGGTGGTGTAGAGCTTCCTGTAGCCGCATGGCGTTCGTA
+
>>AAAFAAB2AAGGGGG4GGGFFHFHHGGHHGHFHGFGGAGFEFGFE2B?EF1GFB5G3GFFHHDDF5EEECGGHHG?EF11?
@M02034:409:000000000-BFKT7:1:2110:15342:6606 1:N:0:35
AAAGTCGAGGTGCCTAAAGTGGCAACCCAGACTAAGGATCATGTTGGTGGTGTAGAGCTTCCTGTAGCCGCATGGCGTTCGTACTTAAATATGGAACTAACCATTCCAATTTTCGCTGTCTCTTATACACATCTCCGAGCCCACGAGACA
+
AABBAFBADDABGGGGGGGF5GGHHHGGGHHGHD3G3AAB2F5FGHFGF?EFGHHEGFHHGHHHGHHHHGGCEGFGGGGGGFGHHHHF3GFFHBFBGGHHHHHHHHHHDFGHHFEFGAEFHFHHFG4EBG2FGHGHC//<DGHGGGC?/?
@M02034:409:000000000-BFKT7:1:2110:16978:6607 1:N:0:35
AAAGTCGAGGTGCCTAAAGTGGCAACCCAGACTGGGC
+
AA>1A@AADD1>BGCGGGGFGECBGHHCGCGGHHHCA
@M02034:409:000000000-BFKT7:1:2110:7836:6608 1:N:0:35
AAAGTCGAGGTGCCTAAAGTGGCAACCCAGACTACTACGAGTGTTGGTGGTGTAGAGCTTCCTGTAGCCGCATGGCGTTCGTACTTAAATATGGAACTAACCATTCCAATTTTCGCTGTCTCTTATACACATCTCCGAGCCCACGAGAC
+
CCCCCFCCCCBBGGGGGGGGGGGHHHHGGHHGHHGHGGFEEFHHFAAFAEEEA3F5B5AFAGEDFAA5AAE0EEF1>?/FEEB?FFG@@GH4@D33B@GH303B??G4?D3F?4<EEE?F?FGGDHB3F2??FDFBB/<@BFEG?<@DG
@M02034:409:000000000-BFKT7:1:2110:6434:6609 1:N:0:35
AAAGTCGAGGTGCCTAAAGTGGCAACCCAGACTCCGAGTGGTGTTGGTGGTGTAGAGCTTCCTGTAGCCGCATGGCGTTCGTACTTAAATATGGAACTAACCATTCCAATTTTCGCTGTCTCTTATACACATCTCCGAGCCCACGAGACA
+
33AAAFAABBAAFGGGGGGFGGGHHHHGGHHGHHHGGGAGG5FGDHHEFF1BFGHHFHHGGFFFHHBGHGGGGEHEGGGGFFGHFHFFFHGFHFFBFGGFHHFHFHHHHHHHHGGGGGDGFHGHFHGHGHHHHHFHD/CCCFHGGGGGGG
@M02034:409:000000000-BFKT7:1:2110:14456:6615 1:N:0:35
AAAGTCGAGGTGCCTAAAGTGGCAACCCAGACTACGAATAAGGTTGGTGGTGTAGAGCTTCCTGTAGCCGCATGGCGTTCGTACTTAAATATGGAACTAACCATTCCAATTTTCGCTGTCTCTTATACACATCTCCGAGCCCACGAGACA
+
BBCCBFBCCCABGGGGGGGGGGGHHHHGGHHGHHHGGHHGHHHHGHGGGGEFGHHHHHHHHHHHHHHHHGGFGGHHGGGGGGGHHHGHHHHHHGHHHHHHHHHHHHGHHHHHHHGGGGGGHHHHHHHHGGHHHHHGFCGGGGHGGGGGGH
@M02034:409:000000000-BFKT7:1:2110:26307:6617 1:N:0:35
AAAGTCGAGGTGCCTAAAGTGGCAACCCAGACTCTTACGCAGGTTGGTGGTGTAGAGCTTCCTGTAGCCGCATGGCGTTCGTACTTAAATATGGAACTAACCATTCCAATTTTCGCTGTCTCTTATACACATCTCCGAGCCCACGAGACA
+
AABBAFBBBBABGGGGCGGG5FFFHHHGGHHGFBGGGGGEAEEHGHEBAEFEE3F5F5DG5FGHF5FEBEE0EEAAE>EEEA2CGHGDGHED@333BFFH?03B3?E??FDGF4</EE?FDFGF3FB3F22BFGH2E/<@DA</CCG?A<
@M02034:409:000000000-BFKT7:1:2110:7388:6618 1:N:0:35
AAAGTCGAGGTGCCTAAAGTGGCAACCCAGACTAGGGGGGGTGTTGGTGGTGTAGAGCTTCCTGTAGCCGCATGGCGTTCGTACTTAAATATGGAACTAACCATTCCAATTTTCGCTGTCTCTTATACACATCTCCGAGCCCACGAGACA
+
AABAAFBBCBBCGGGGGGGGGGGHHHHGGHHGHHGHHGGGG@DCFHHGGGCEEFGFFGGGGGGGFGGGGGGGGFFFFFFFFFFFFFFFFFFFFFFFFFFFFFFFFFFFFFFFFFFFFFFFFFFFFFFFFFFFFFFFFFFFFEFFFFFFFF
@M02034:409:000000000-BFKT7:1:2110:26350:6620 1:N:0:35
AAAGTCGAGGTGCCTAAAGTGGCAACCCAGACTAATAATATTGTTGGTGGTGTAGAGCTTCCTGTAGCCGCATGGCGTTCGTACTTAAATATGGAACTAACCATTCCAATTTTCGCTGTCTCTTATACACATCTCCGAGCCCACGAGACA
+
A>3AAFAA?D>ABGGGGGFGGGGHHEFEFGHGGGG5GFHHHHHHHHEAB2ABFDFBBDGHHFHGGFFBBEE?EEHCEGGGEEC1FGHGGFHHH333FGEFBCDBGH4?DFGFHFEAFFEGFGGFFFFGBG1GHGFGA<BD@//FBDGGGC
@M02034:409:000000000-BFKT7:1:2110:18236:6632 1:N:0:35
AAAGTCGAGGTGCCTAAAGTGGCAACCCAGACTCAGAAGCAGGTTGGTGGTGTAGAGCTTCCTGTAGCCGCATGGCGTTCGTACTTAAATATGGAACTAACCATTCCAATTTTCGCTGTCTCTTATACACATCTCCGAGCCCACGAGACA
+
AABCADAABBAAGGGGGFGGGGGHHHHGGHHGHHHHHHHHHHHHHHGFFGEFGFHHHHHGHGHGGFHFHEEEGGGHGGGGGGHHHHHHGHHHHHGHHHHHHHHGHHHGHHHHHHGGGGGHHHHHHHHHGHFHHHHGFCFCFGHGGGGGGG
@M02034:409:000000000-BFKT7:1:2110:6342:6638 1:N:0:35
AAAGTCGAGGTGCCTAAAGTGGCAACCCAGACTAGTGGGGAGGTTGGTGGTGTAGAGCTTCCTGTAGCCGCATGGCGTTCGTACTTAAATATGGAACTAACCATTCCAATTTTCGCTGTCTCTTATACACATCTCCGAGCCCACGAGACA
+
AAAABFBBBBABFGGGGGGEGGGGGHHGGHHGFHHFFHDFGFCEHHGEFGAFGFGFGBGHHHHFGHFGHEEEEFHHGEGGEFCGGHGEGBDGHHEGHHHHHHHFHHHFHHHHHHGDGGGHHHHHGHGHFHHHHFHHE@CGCAGGGGGGGB
@M02034:409:000000000-BFKT7:1:2110:14648:6639 1:N:0:35
AAAGTCGAGGTGCCTAAAGTGGCAACCCAGACTCCGAAGCAGGTTGGTGGTGTAGAGCTTCCTGTAGCCGCATGGCGTTCGTACTTAAATATGGAACTAACCATTCCAATTTTCGCTGTCTCTTATACACATCTCCGAGCCCACGAGACA
+
BAABBFBBCCAAGGGGGGGGGGGGGHHGGHHGHHHGGGGGHHHGHHGFGGEFFGHGHHHGHHHHHFHGHGGGGGHHGGGGGGGHHHGHFHHHHHGHHHGHHHGHHHHGHHHHHHGGGF?FHHFHHHHHFHDGGGFBE@FFGGHGGGFEGG
@M02034:409:000000000-BFKT7:1:2110:17028:6640 1:N:0:35
AAAGTCGAGGTGCCTAAAGTGGCAACCCAGACTACGGGGCGGGTTGGTGGTGTAGAGCTTCCTGTAGCCGCATGGCGTTCGTACTTAAATATGGAACTAACCATTCCAATTTTCGCTGTCTCTTATACACATCTCCGAGCCCACGAGACA
+
AABCBFCCCCBBGGGGFGGGGGGHGHHGGGHGHHGGGGGGGFGGGGG1?EEFE3GBGFEGDFHFHFGFEFFCEGG0C?/FFDCGFHHG2DGHHH2<CGHGFFBH1<GBGGHHFDCEFGDG1FGH00==DCFHGHHED?CF?CHGGCCGGF
@M02034:409:000000000-BFKT7:1:2110:23649:6644 1:N:0:35
AAAGTCGAGGTGCCTAAAGTGGCAACCCAGACT
+
1A11ADAADD>ABGFGGGGBEBF0AFG?FGC0A
@M02034:409:000000000-BFKT7:1:2110:26247:6645 1:N:0:35
AAAGTCGAGGTGCCTAAAGTGGCAACCCAGACTGAGAATACTGTTGGTGGTGTAGAGCTTCCTGTAGCCGCATGGCGTTCGTACTTAAATATGGAACTAACCATTCCAATTTTCGCTGTCTCTTATACACATCTCCGAGCCCACGAGAC
+
ABBBAFAABBAAGGGGGGGFGGGGHHHGCGHGHF3FAAFH3FGHHHGGFGEFHHHHHHHHHHGHGHHHHGCEEGHHGGGGFGHHHHHGHHHFGHDGHHHHHHGHHHGHHFHHHHGGGGGHHHHHFHGFGFHHFFFGEBDCGGHGFGGFD
@M02034:409:000000000-BFKT7:1:2110:20646:6645 1:N:0:35
AAAGTCGAGGTGCCTAAAGTGGCAACCCAGACTACGCTTGGGGTTGGTGGTGTAGAGCTTCCTGTAGCCGCATGGCGTTCGTACTTAAATATGGAACTAACCATTCCAATTTTCGCTGTCTCTTATACACATCTCCGAGCCCACGAGACA
+
BBCCCFABBCAAFGGGGGGGGGGHHHHGGHHGHHHGGGGGGHGEEGGEFGEFGHGGHHHHHHHHGHHGHEFEEGHHGFGGGGHHHHHHHHGHHHFHHHHEHHHHHHGHHHHHHHGGGGGGHHGHFHGHFHDHGHHHC<CADGHGGGGGGF
@M02034:409:000000000-BFKT7:1:2110:15307:6645 1:N:0:35
AAAGTCGAGGTGCCTCACGTGGCAACCCAGACTTCTCAGCAGGTTGGTGGTGTAGAGCTTCCTGTAGCCGCATGGCGTTCGTACTTAAATATGGAACTA
+
1AAA1BA?DDAAGFF1B1AEAFEHHHA?CGFFHHBFGFFHGHH0ABA/FE?FFFHHFDFFDGFF12ADEE>/?EFAEEEE/EBGGGEF1B2FHG111BF
@M02034:409:000000000-BFKT7:1:2110:6843:6649 1:N:0:35
AAAGTCGAGGTGCCTAAAGTGGCAACCCAGACTAAGAATCAGGTTGGTGGTGTAGAGCTTCCTGTAGCCGCATGGCGTTCGTACTTAAATATGGAACTAACCATTCCAATTTTCGCTGTCTCTTATACACATCTCCGAGCCCACGAGACA
+
AAAAAFA@D?1>1CG1FDG3FF0CGAGEGHGGGHHHFHHHCFF1FGEBFEEFAA1DGHHHHGHF1DFGFEG?/EHHGGCGCEGFEGDGFHBEGGFD1@GGGGGHGHFFGHHHHHG/E<<1FFGHFHEHB1GHHH1DE/CB?FHFGGCGGC
@M02034:409:000000000-BFKT7:1:2110:23516:6649 1:N:0:35
AAAGTCGAGGTGCCTAAAGTGGCAACCCAGACTAAGAATAATGTTGGTGGTGTAGAGCTTCCTGTAGCCGCATGGCGTTCGTACTTAAATATGGAACTAACCATTCCAATTTTCGCTGTCTCTTATACACATCTCCGAGCCCACGAGAC
+
AAA?ADA3>2>>GFGFC4ABBECGHFGEGHHFH3BFGDF555DFDBCEFFEFHBGGFBFHHGHHGHGFGEEAEFGFEDEFGGFHGGBBGGGHHHFGGCBGFGBFGFFHGGHHGFE/AEEBFGGBFFGHBEFHFGB1/<<<CFHEC?DDG
@M02034:409:000000000-BFKT7:1:2110:17004:6654 1:N:0:35
AAAGTCGAGGTGCCTAAAGTGGCAACCCAGACTGCGCCTAAGGTTGGTGGTGTAGAGCTTCCTGTAGCCGCATGGCGTTCGTACTTAAATATGGAACTAACCATTCCAATTTTCGCTGTCTCTTATACACATCTCCG
+
BBBBBFABBBABGGGGGGGFGGGHHHHGGHHGHHHGGFGGFHHHHHGEFGGGFDGDGGGG5EGFFFGEFEE>FEGEEEEGGEBFGHHH3FHGHG33GFHHB03BB4F44BBGGE@FFE/DGHGD??3DDC22GHF2?
@M02034:409:000000000-BFKT7:1:2110:18691:6656 1:N:0:35
AAAGTCGAGGTGCCTAAAGTGGCAACCCAGACTCCGCATACTGTTGGTGGTGTAGAGCTTCCTGTAGCCGCATGGCGTTCGTACTTAAATATGGAACTAACCATTCCAATTTTCGCTGTCTCTTATACACATCTCCGAGCCCACGAGACA
+
BBBBBFBBBBBBGGGGGGGGGGGHHHHGGHHGHHHGGEGEHHHHHHHEFGEFGHHFHGHHHHHHHHHHHFGEGGHHGGGGGGFHHHHHFGHHHHFGBHHHGHFGHHBGHGHHHHGGGGGHHHHHHHHHGFGFGHFHG/CCGGHGGCFDA?
@M02034:409:000000000-BFKT7:1:2110:15289:6656 1:N:0:35
AAAGTCGAGGTGCCTAAAGTGGCAACCCAGACTTCTCAGCAGGTTGGTGGTGTAGAGCTTCCTGTAGCCGCATGGCGTTCGTACTTAAATATGGAACTAACCATTCCAATTTTCGCTGTCTCTTATACACATCTCCGAGCCCACGAGACA
+
CCCCCFCCCCCCGGGGGGGFGGGHHHHGGHHGHHHHHHHHHHGFGHGFGGFFHHHHHGHHHHHHHHHGHGGEFGHFGGGGGGHHHHFHHHHGHHFFHHHGHHGGHHFHHGHHHHGGGGGHHHHHHHDHHHHHHHHHG@DGGFEGGCGGGG
@M02034:409:000000000-BFKT7:1:2110:20658:6661 1:N:0:35
AAAGTCGAGGTGCCTAAAGTGGCAACCCAGACTACGCTTGGGGTTGGTGGTGTAGAGCTTCCTGTAGCCG
+
>>AAA3AAADAA1F1G11BFBFFCFHAEEGEFHBEECFFGCH//AAEEG//FGFE2FE1B11BDGFGEGG
@M02034:409:000000000-BFKT7:1:2110:23145:6662 1:N:0:35
AAAGTCGAGGTGCCTAAAGTGGCAACCCAGACTCTGGGTATGGTTGGTGGTGTTGAGCTTCCTGTAGC
+
AAAAAFAA1D>1BFD1AEGBD1FGHHG0FHCEGH11FGBAGFHDGA//BE/FF/A2F11BF1EDEB2A
@M02034:409:000000000-BFKT7:1:2110:15051:6667 1:N:0:35
AAAGTCGAGGTGCCTAAAGTGGCAACCCAGACTATGTCTCCGGTTGGTG
+
ACBCAFBCCCABGGGGGGGGGGGHHHHGGHHGH3GEH5GH32EE2E01A
@M02034:409:000000000-BFKT7:1:2110:18851:6670 1:N:0:35
AAAGTCGAGGTGCCTAAAGTGGCAACCCAGACTAATACTAATGTTGGTGGTGTAGAGCTTCCTGTAGCCGCATGGCGTTCGTACTTAAATATGGAACTAACCATTCCAATTTTCGCTGTCTCTTATACACATCTCCGAGCCCACGAGAC
+
AAABAFAABC>AGGFGGGGBGGFHGAGDGHHGHBGHFHHHGGHDGGFAAEEFAFGGHFHGBGHGFGGAGEEEEGHHGFGGGEHHHHHGHHHGHFFFCGFGFHGGHHFFHHFHF4EGDDFGHHHHFHFFFFGGFGGDFC//>A/??/>AD
@M02034:409:000000000-BFKT7:1:2110:9007:6670 1:N:0:35
AAAGTCGAGGTGCCTAAAGTGGCAACCCAGACTAATAATAATGTTGGTGGTGTAGAGCTTCCTG
+
BCCCCFBBCCBCGGGGGGGGGGGHHHHGGHHGHC3FB5FF5DGHFB2B22EC13D5D53A5BBD
@M02034:409:000000000-BFKT7:1:2110:23936:6674 1:N:0:35
AAAGTCGAGGTGCCTAAAGTGGCAACCCAGACTGATCATCATGTTGGTGGTGCAGAGCTTCCTGTAGGCGCATGGCGTTCGTACTTAAATAT
+
AAAAABAABDBBGGGGGGGGGGGHHHHGGGHGHHCHGGFHHHHAEEFAFEEG3AD5BAFG5BBGF5A3BAEEGGGAEE01EE2EFEG3@BGD
@M02034:409:000000000-BFKT7:1:2110:8669:6676 1:N:0:35
AAAGTCGAGGTGCCTAAAGTGGCAACCCAGACTAGTAAGGGGGTTGGTGGTGTAGAGCTTCCTGTAGCCGCATGGCGTTCGTACTTAAATATGGAACTAACCATTCCAATTTTCGCTGTCTCTTATACACATCTCCGAGCCCACGAGACA
+
BBCBAFBABBBCGGGGGGGGGGGHHHHGGHHGHHHHHHHHHGGEEGGEFG1FFHHGHHHHFHHHGHHGGGGGGGHHGEGGGFHHHHHHGGHHHHHGFGHFFHFHHHGFHHHHHHGGGGFHHHGHHHFFFHFGHHGHFCCFCFHFGGGGGG
@M02034:409:000000000-BFKT7:1:2110:18837:6680 1:N:0:35
AAAGTCGAGGTGCCTAAAGTGGCAACCCAGACTAATACTAATGTTGGTGGTGTAGAGCTTCCTGTAGCCGCATGGCGTTCGTACTTAAATATGGAACTAACCATTCCAATTTTCGCTGTCTCTTATACACATCTCCGAGCCCACGAGACA
+
CCCCCFCCCCBBGGGGGGGGGGGHHHHGGHHGHHHHHHHHHHHHHHHGGGEFGHHHHHHHHHHHHHHHHGGFGGHHGGGGGGHHHHHHGHHHHHHGHHHGHHGHHHHGHHHHHHGGGGGHHHHHFHHHGFFHHHGGF?@DGGHGGGGGGF
@M02034:409:000000000-BFKT7:1:2110:4786:6683 1:N:0:35
AAAGTCGAGGTGCCTAAAGTGGCAACCCAGACTCAGGATAAGGTTGGTGGTGTAGAGCTTCCTGTAGCCGCATGGCGTTCGTACTTAAATATGGAACTAACCATTCCAATTTTCGCTGTCTCTTATACACATCTCCGAG
+
BBBBBDAABB?AGC5FCGGGGGGFFFFFDHHGHFFHCBFEGHGHHHGAEFGBFGHEHFFGGBGFGFHGHFA0EEGGEBEFGFHEFFG3GDBFGHFGFH3FCEBF3FGBDGDGHHGGG??FFDFHHGEHBGHFFFFF//<
@M02034:409:000000000-BFKT7:1:2110:24271:6684 1:N:0:35
AAAGTCGAGGTGCCTAAAGTGGCAACCCAGACTCCGCCTTCTGTTGGTGGTGTAGAGCTTCCTGTAGCCGCATGGCGTTCGTACTTAAATATGGAACTAACCATTCCAATTTTCGCTGTCTCTTATACACATCTCCGAGCCCACGAGACA
+
ABCCCFCCBCAAGGGGGGGGGGGHGHHGGHHGGHHGGGGGHHHHHHHGGGFFGFHGHHHHHHHHHHHGHGGGGGHHGEGGGGHHHHHHHHGFHGFFGHHHHHGHHHGHGHHHHHGGGGEBGHHBGHHDGFHGHHHHD/DGDGHEGGGDGC
@M02034:409:000000000-BFKT7:1:2110:8994:6684 1:N:0:35
AAAGTCGAGGTGCCTAAAGTGGCAACCCAGACTAATAATAATGTTGGTGGTGTAGAGCTTCCTGTAGCCGCATGGCGTTCGTACTTAAATATGGAACTAACCATTCCAATTTTCGCTGTCTCTTATACACATCTCCGAGCCCACGAGACA
+
AAAAAFAADD1AGGGGFGGAFDA0AE0EFEFGHHGHFFHHHGFDGHHEFEBFGEGDGFGHFBHDGHHFHEAEFFHFF/ECEECGHHGFGHFHHHGHHHHFHGHHGHHEHHHHHGEGGGEGHHGGFFBFGGHGFFG1?<BCCFH/>CCAGF
@M02034:409:000000000-BFKT7:1:2110:15230:6685 1:N:0:35
AAAGTCGAGGTGCCTAAAGTGGCAACCCAGACTGGGGGTACGGTTGGTGGTGTAGAGCTTCCTGTAGCCGCATGGCGTTCGTACTTAAATATGGAACTAACCATTCCAATTTTCGCTGTCTCTTATACACATCTCCGAGCCCACGAGAC
+
>AAAAFABBDABGGFG4BEGGGGCCHFGGHHGHHGHGGEEGGGFGGGEFGEFGHGFGHHHFGHGGHHFGEE@EGHGGGGEGGFHHHHGEGGGGFGHFGG3FFFGFHFHHFGGHGDDGGFFHEHFFGGHBFGHHGGBE/D/AFEGGCGGG
@M02034:409:000000000-BFKT7:1:2110:8655:6688 1:N:0:35
AAAGTCGAGGTGCCTAAAGTGGCAACCCAGACTAGTAAGGGGGTTGGTGGTGTAGAGCTTCCTGTAGCCGCATGGCGTTCGTACTTAAATATGGAACTAACCATTCCAATTTTCGCTGTCTCTTATACACATCTCCGAGCCCACGAGACA
+
CCCCCFBBBBBAGGGGFGGGGGGHHHHGGHHGHHHHHHHHHGGGEFGEFEEFFHHHHHHHHHHHHHHHHGGGGGHHGGGGFFHHHHFFHHHHHHGHGHGHHHGHHHHGGHHHHHGGGGGHHHHHGHHHHFHHHHHGE<DCGGHGGGGGGF
@M02034:409:000000000-BFKT7:1:2110:15049:6688 1:N:0:35
AAAGTCGAGGTGCCTAAAGTGGCAACCCAGACTATGTCTCCGGTTGGTGGTGTAGAGCTTCCTGTAGCCGCATGGCGTTCGTACTTAAATATGGAACTAACCATTCCAATTTTCGCTGTCTCTTATACACATCTCCGAGCCCACGAGACA
+
CBCCCFCCCCCBGGGGGGGGGGGHHHHGDHHGHHHHHHHHHGGEEFFEFGAFGHHGHHHHHHHHHHHHHGGFEGHHGGGGGGGHHH@GHHHHHHFGHHHHHGHHHHHHHHHHHHGGGEEGHFHHFHHHHHFHFHFHGCGFGGGGGGFGGF
@M02034:409:000000000-BFKT7:1:2110:23950:6695 1:N:0:35
AAAGTCGAGGTGCCTAAAGTGGCAACCCAGACTCATAATCATGTTGGTGGTGTAGAGCTTCCTGTAGCCGCGTGG
+
BBBBBFABBBABGGGGGGGGGGGGHHHGGHHGH33B55D55DFG5G22BAEFF3F555BE5B5555D5BAE0E0>
@M02034:409:000000000-BFKT7:1:2110:23968:6696 1:N:0:35
AAAGTCGAGGTGCCTAAAGTGGCAACCCAGACTATTAAGCAGGTTGGTGGTGTAGAGCTTCCTGTAGCCG
+
>1>1ADAA?D>ABGGGCGGFFBA01FA0EAA01GFEFGABFCAGHF?ABA/BB1E2FAAGH1GABFE2BB
@M02034:409:000000000-BFKT7:1:2110:23928:6698 1:N:0:35
AAAGTCGAGGTGCCTAAAGTGGCAACCCAGACTGATCATCATGTTGGTGGTGTAGAGCTTCCTGTAGCCGCATGGCGTTCGTACTTAAATATGGAACTAACCATTCCAATTTTCGCTGTCTCTTATACACATCTCCGAGCCCACGAGACA
+
ABBBBFBB?DAAGGGGGGGGGGGHHHHGGHGGHHHHHHHHHHHFHHHEGEEFGFHFHHHHHHHHGFHHHGGGGGHHGGGGGGHHHHGGHHFHHHGHHHHHHHFHFHHFHHHHHHGGGCFF4GGHHHHHGHHHHHGDC/B@/FGGGC@EGB
@M02034:409:000000000-BFKT7:1:2110:15283:6700 1:N:0:35
AAAGTCGAGGTGCCTAAAGTGGCAACCCAGACTAATCATAATGTTGGTGGTGTAGAGCTTCCTGTAGCCGCATGGCGTTCGTACTTAAATATGGAACTAACCATTCCAATTTTCGCTGTCTCTTATACACATCTCCGAGCCCACGAGAC
+
AAAAAFBBBBBBGGGFGGGGFGGHGHHGGCGGHHHHHHHHHHFGHHHGEGEFGFHHHGHHEGHHGHHFGEGAEGHHGGGGGGHHHHGHHHHHGHEGFFHEHHEHHHGGFGHHHGEFGGEFFHHHHHFBFHEFHGGFF@CCFGEGGGGGG
@M02034:409:000000000-BFKT7:1:2110:14931:6706 1:N:0:35
AAAGTCGAGGTGCCTAAAGTGGCAACCCAGACTATGAATCATGTTGGTGGTGTAGAGCTTCCTGTAGCCGCATGGCGTTCGTACTTAAATATGGAACTAACCATTCCAATTTTCGCTGTCTCTTATACACATCTCCGAGCCCACGAGACA
+
BBCBCDBBCCCCGGGGGGGGGGGHHHHGGHHGHCGGGFGHFGHHHHG2FAEFADGBFFEF5GDFHBEABEG?FEE1EBEFGE2EGFHEBGHBGG33BFHH3?3BDEGBBFEHF4EEGE?FBGHF4FEFFG32FGH2E/CGCGFFCGC/A?
@M02034:409:000000000-BFKT7:1:2110:7698:6713 1:N:0:35
AAAGTCGAGGTGCCTAAAGTGGCAACCCAGACTAAGCAGAATGTTGGTGGTGTAGAGCTTCCTGTAGCCGCATGGCGTTCGTACTTAAATATGGAACTAACCATTCCAATTTTCGCTGTCTCTTATACACATCTCCGAGCCCACGAGACA
+
CCCCCFCBCCBCGGGGGGGGGGGHHHHGGHHGHHHHHHHGHGHGHHHEGGEFHHHHHHHHHHHHHHHHHGGFFGHHGGGGGGHHHHHHHHHHHHGHHHHHHHHHGHHGHHHHHHGGGGGHHHHHHHHHHHHGHHHHG@GGGGHGGGGDGF
@M02034:409:000000000-BFKT7:1:2110:14959:6724 1:N:0:35
AAAGTCGAGGTGCCTAAAGTGGCAACCCAGACTCTTCCTCATGTTGGTGGTGTAGAGCTTCCTGTAGCCGCATGGCGTTCGTACTTAAATATGGAACTAACCATTCCAATTTTCGCTGTCTCTTATACACATCTCCGAGCCCACGAGACA
+
BBBBBFAABBAAGGGGGGGGGGGHHHHGGGHGHHHHHHHHGHHHHHHGGGEGGHHHHHHHHHHHHGHHGGGGGGHHGGGGGEHHHHHFHHHHHHFHGHGHGHHGHHFHFHHHHHGGGGGHHHHHDHGHFHHHFHGBDCCCGGHGGCCGGH
@M02034:409:000000000-BFKT7:1:2110:25068:6725 1:N:0:35
AAAGTCGAGGTGCCTAAAGTGGCAACCCAGACTAAGAGTCAGGTTGGTGGTGTAGAGCTTCCTGTAGCCGCATGGCGTTCGTACTTAAATATGGAACTAACCATTCCAATTTTCGCTGTCTCTTATACACATCTCCGAGCCCACGAGAC
+
CCCCBFCBBCBBGGGGGGGGGGGHHHHGGHHGHHHHHHHHHGHHHHGEFGGFFFH5GGHHGHHHHHHGHFGEFGHGGEEFGGGHHHHGHGHFHHHGHHHHFGBGGFHDHFGHHGGFGGEGHEGGFGHHGFHGHHHGG>CGFGGGGGCD?
@M02034:409:000000000-BFKT7:1:2110:17614:6726 1:N:0:35
AAAGTCGAGGTGCCTAAAGTGGCAACCCAGACTAATAAGAATGTTGGTGGTGTAGAGCTTCCTGTAGCCGCATGGCGTTCGTACTTAAATATGGAACTAACCATTCCAATTTTCGCTGTCTCTTATACACATCTCCGAGCCCACGAGACA
+
BCCCBFCBCCABGGGGGGGGGGGHHHHGGHGGHHHHHGHHHHHHHHHEFGGFGHHHHHHHHHHHHHHHHGGGGGHHGGGGGGHHHHHHHHGHHHHHHHHGHHGHHHHHHHHHHHGGGGGGHHHHHHHHGHFFFHHG?@CFGGHGGGGGGG
@M02034:409:000000000-BFKT7:1:2110:25416:6728 1:N:0:35
AAAGTCGAGGTGCCTAAAGTGGCAACCCAGACTCAGCA
+
AABBAFABBBABFGGGGGGGGGGHHHHDGHHFHCH335
@M02034:409:000000000-BFKT7:1:2110:22034:6733 1:N:0:35
AAAGTCGAGGTGCCTAAAGTGGCAACCCAGACTACGAGGCAGGTTGGTGGTGTAGAGCTTCCTGTAGCCGCATGGCGTTCGTACTTAAATATGGAACTAACCATTCCAATTTTCGCTGTCTCTTATACACATCTCCGAGCCCACGAGACA
+
AABBAFABD@AAFFGDGGGFGGGHHHHGGGHGHGG?EA2AF2EGGHGEFGAFHHHHHGHHHHHHHHHHHGGCFGHHGGGGGGHHHHHHHHHHHGHHHHHCHFHGFHHHFGHHHHGGGGGHHGHHHHGHHHGHHHGHG?CGCGEECGCDG>
@M02034:409:000000000-BFKT7:1:2110:5282:6740 1:N:0:35
AAAGTCGAGGTGCCTAAAGTGGCAACCCAGACTGATCTGCCGGTTGGTGGTGTAGAGCTTCCTGGAGCCGCATGGCGTTCGTACTTAAATATGGAACTAACCATTCCAATTTTCTCTG
+
AB?AADAABBAAGGFGGGGFGDFC4GHDC22F3FFFFGD53AEE2E0A1A1AA3F555AG53DG32?2BEE>EEG?E>E1EGB1?4D3BGF4BF33BB3??03BBDH4FGDGGB44B?
@M02034:409:000000000-BFKT7:1:2110:23629:6742 1:N:0:35
AAAGTCGAGGTGCCTAAAGTGGCAACCCAGACTCAGAAGAATGTTGGTGGTGTAGAGCTTCCTGTAGCCGCATGGCGTTCGTACTTAAATATGGAACTAACCATTCCAATTTTCGCTGTCTCTTATACACATCTCCGAGCCCACGAGAC
+
BBCCAFBBCCABGGGGGGGGGGGHGHHGGHHGHHGHHHHHHHHGHHHEFGEFGHHHHHHHHHHHFGGGHEEEFGHHGGGGEFHHHHHHHHHHHHGFFHGFGHFHHHHGHGHHHHGGGGGGHGHHFHGHGHHHGHGHGBFCGGHEGGGGG
@M02034:409:000000000-BFKT7:1:2110:23649:6747 1:N:0:35
AAAGTCGAGGTGCCTAAAGTGGCAACCCAGACTCAGAAGAATGTTGGTGGTGTAGAGCTTCCTGTAGCCGCATGGCGTTCGTACTTAAATATGGAACTAACCATTCCAATTTTCGCTGTCTCTTATACACATCTCAGAGCCCACGAGAC
+
AAAAAFA>ADA4CGGGFBGGFGACF4FD2GGCFFBGFGGGHGHFBFGEBE1F1ADAFFGH5FBFFGHHGEEFGGGGEEEEEEFHEGEF34GBFHGHEEB33BGGHHFDHGHFBFEDDG?FHFHG4GGHB?G22B?3B2FF0//FFCGE?
@M02034:409:000000000-BFKT7:1:2110:9277:6751 1:N:0:35
AAAGTCGAGGTGCCTAAAGTGGCAACCCAGACTGGGGGGCAGGTTGGTGGTGTAGAGCTTCCTGTAGCCGCATGGCGTTCGTACTTAAATATGGAACTAACCATTCCAATTTTCGCTGTCTCTTATACACATCTCCGAGCCCACGAGACA
+
BCBCBFCBCCABGGGGGGGGGGGHHHHGGHHGHHHHGGGGGGGGGHGCFGDFFGHHHHHHHHHHHHGHHGGGGGHHGFGGGGHGHHHHHHHHHHGGHHGGHHHHHHGHHHHHHHGGGGEGGGGGGGGGGGGGGGGGE@FAGGGGFAFFFF
@M02034:409:000000000-BFKT7:1:2110:21975:6756 1:N:0:35
AAAGTCGAGGTGCCTAAAGTGGCAACCCAGACTGAGAAGAGGGTTGGTGGTGTAGAGCTTCCTGTAGCCGCATGGCGTTCGTACTTAAATATGGAACTAACCATTCCAATTTTCGCTGTCTCTTATACACATCTCCGAGCCCACGAGACA
+
AABBAFABBBAAFGGFGGGGGGGGGHHGGHHGHHGHHHGFHGGAFEGEFGEFFGGBGGHHFGHGGFFAGEEEGGGFFEECEABFEHHHHFGHFF33FHHGFF3GHHHEHFHHFDEDGE?34?FGFFHFHFFHFHHDC/DGCFCC@<@</>
@M02034:409:000000000-BFKT7:1:2110:17828:6761 1:N:0:35
AAAGTCGAGGTGCCTAAAGTGGCAACCCAGACTAATAATAATGTTGGGGGTGTAGAGCTTCCTGTAGCCGCATGGCGTTCGTACTTAAATATGGAACTAACCATTCCAATTT
+
BBBBAFBBBDAAGFGGGGGFGGGGHHGGGG2AFG3DDDFFGGHHGF22A0EAA3D5BB3B5FFGDDB53BE/EEFFE>EGFE2??DG33BEEGE33B3FF?03BB4G44F3F
@M02034:409:000000000-BFKT7:1:2110:6142:6765 1:N:0:35
AAAGTCGAGGTGCCTAAAGTGGCAACCCAGACTTCTGATCGTGTTGGTGGTGTAGAGCTTCCTGTAGCCGCATGGCGTTCGTACTTAAATATGGAACTAACCATTCCAATTTTCGCTGTCTCTTATACACATCTCCGAGCCCACGAGACA
+
BBBBBFBBBBAAFGGGGGGGGGGGHEHGGHHGHHHHHGHHGHHHHHHGGGAFHFHEFGHGFCHHHFHDFEEEGGHFEFGGGGHHHHBGGFGHHHB33GFHHGFGHGFFHGHHHHGGGGGGHGHHGHGFEGFHCGB2B@GCGCGGGFCDDC
@M02034:409:000000000-BFKT7:1:2110:22440:6768 1:N:0:35
AAAGTCGAGGTGCCTAAAGTGGCAACCCAGACTCAGAAGCAGGTTGGTGGTGTAGAGCTTCCTGTAGCCGCATGGCGTTCGTACTTAAATATGGAACTAACCATTCCATTTTCGCTGTCTCTTATACACATCTCCGAGCCCACGAGACAG
+
BCCCBFCACCAAGGGGGGGGGGGHHHHGGHHGHHHHHHHHHHHFGHGGGGEFGHHHHHHHHHHHGHHGGEEFGGHHGEGGEFGFGHGFHHHHHGFFHHHGHHGHGHGHHHHHHGFGGFGHHHHHHHGFHGHGGGHFCFGGFGGGGGFGHH
@M02034:409:000000000-BFKT7:1:2110:23469:6779 1:N:0:35
AAAGTCGAGGTGCCTAAAGTGGCAACCCAGACTAAGAATGATGTTGGTGGTGTAGAGCTTCCTGTAGCCGCATGGCGTTCGTACTTAAATATGGAACTAACCATTCCAATTTTCGCTGTCTCTTATACACATCTCCGAGCCCACGAGACA
+
BBCCAFBBCDBCGGGGGGGGGGGHHHHGGHHGHHHGHHHHFGHGHHHEFGEGGFHGHHHHHHFFFGGFFEEEEGHHGGGGGGHHHHHGHHHHHHHGHGHGGHHFGHHFHGHHHFGGGGGHHGHHBHHFHHHHGHFDC/B@@FHGGGGDG=
@M02034:409:000000000-BFKT7:1:2110:23123:6780 1:N:0:35
AAAGTCGAGGTGCCTAAAGTGGCAACCCAGACTCCTGCGAAGGTTGGTGGTGTAGAGCTTCCTGTAGCCGCATGGCGTTCGTACTTAAATATGGAACTAACCATTCCAATTTTCGCTGTCTCTTATACACATCTCCGAGCCCACGAGACA
+
CCCCCFABBBABGGGGGGGGGGGHHHGGGHHGHHFHFGEFCGGGHHGGEGGGHBGAGDGHFHHHGFGFFEG@EGHAEFGGGGHGHHHHHGDGFF3?EFDGGF3BEFF4BFGHF?/EGGDDDFGBDHGFFFFFFHHFD/<B?G/FDCFDGB
@M02034:409:000000000-BFKT7:1:2110:18080:6781 1:N:0:35
AAAGTCGAGGTGCCTAAAGTGGCAACCCAGACTTCGACGCAGGTTGGTGGTGTAGAGCTTCCTGTAGCCGCATGGCGTTCGTACTTAAATATGGAACTAACCATTCCAATTTTCGCTGTCTCTTATACACATCTCCGAGCCCACGAGACA
+
ABABBFAADDAAGGGGGGGFGGGHHHHGGHHGHHFFHGGFGGGHHGEEFDEFGBFBFBGHFGHHHGHHHFGCGGFGGEEGGGFHGHHHGHGHHH33EFFGEGFFHHGFGGGHH?EAFGDFGHGFBGGHGEHGCFG<C/CCG/FFFCD.A<
@M02034:409:000000000-BFKT7:1:2110:6149:6784 1:N:0:35
AAAGTCGAGGTGCCTAAAGTGGCAACCCAGACTTCTGATCGTGTTGGTGGTGTAGAGCTTCCTGTAGCCGCATGGCGTTCGTACTTTAATATGGAACTAACCATTCCAATTTTCGCTGTCTCTTATACACATCTCCGAGCCCACGAGAC
+
3AAA>DAB@DAB4EFG4FGG5FFCCGHDGHGGFHGFFGHHGCFAF22AE?AAAAFBGG3FGCFHFFGFFFC?EFGAEECFFGCGAF4@FDD@GHFFFHFHHHFGD?FBGFBGHFGDEEFFHG4GHHBGDFG1BGGHC@DCCAGECCCDD
@M02034:409:000000000-BFKT7:1:2110:6721:6786 1:N:0:35
AAAGTCGAGGTGCCTAAAGTGGCAACCCAGACTGGTGATAATGTTGGTGGTGTAGAGCTTCCTGTAGCCGCATGGCGTTCGTACTTAAATATGGAACTAACCATTCCAATTTTCGCTGTCTCTTATACACATCTCCGAGCCCACGAGACA
+
BBB?AFABBAABGGGGFGGFGGGHHHGGGHHGHHGFFBGBFFHGHHGGGGGGHHHAGHHHHHHHHHHHGGGEEGGGGFGGGGFHHHHHGHHHHHBGFHGEHHBFHHHHHHHHHHEGGGEGGFEGFGGGGGDGHHHHGC?DCGFEGGFDA?
@M02034:409:000000000-BFKT7:1:2110:16217:6787 1:N:0:35
AAAGTCGAGGTGCCTAAAGTGGCAACCCAGACTGGGGAGAAGGTTGGTGGTGTAGAGCTTCCTGTAGCCGCATGGCGTTCGTACTTAAATATGGAACTAACCATTCCAATTTTCGCTGTCTCTTATACACATCTCCGAGCCCACGAGACA
+
ABB?AFBABD2AGGGFF4FGGGGHHHHGGHHGHGHHGGGGHHGHHFGGGGEFG3FFGHGHGHGFFHHHHGGEFFHEGECGDGBGHFFHHHGHHEGB3CDG3EDG3GHFHFFHGFGCF/EDFGHHFGF?FGBGHBFD<<>@/AFGGGGGDG
@M02034:409:000000000-BFKT7:1:2110:13486:6790 1:N:0:35
AAAGTCGAGGTGCCTAAAGTGGCAACCCAGACTAATTTTCAGGTTGGTGGTGTAGAGCTTCCTGTAGCCGCATGGCGTTCGTACTTAAATATGGAACTAACCATTCCAATTTTCGCTGTCTCTTATACACATCTCCGAGCCCACGAGACA
+
CCCCCFCCCCBCGGGGGGGGGGGHHHHGFHHGHFFHHHHHFHHHHHGGGGEFGHHHHHHHGHHHHHHHHGGGGGHHGGGGGGHHHHHHGHHHHHGGHHHHHHHHHHGHHHHHHHGGGGGHHHHHHHHHHFGHHHGGG/DGGGHGGGCGGC
@M02034:409:000000000-BFKT7:1:2110:4695:6797 1:N:0:35
AAAGTCGAGGTGCCTAAAGTGGCAACCCAGACTGGGTTGAGTGTTGGTGGTGTAGAGCTTCCTGTAGCCGCATGGCGTTCGTACTTAAATATGGAACTAACCATTCCAATTTTCGCTGTCTCTTATACACATCTCCGAGCCCACGAGAC
+
BAABBFB3ADABGGGFB4FGGGGHHHHGGHHCHHHHHGEGHHHHGHHGGGFFFHHFGHHHGFHHGHHGGEEFFFGHEGGGGGHHHHGFDGHHHGGFFGFFFH3FHHFFHHHHHGGGGGEEHGHHHHFGFFHHHHFGE/@CCFGGGGGGG
@M02034:409:000000000-BFKT7:1:2110:15641:6802 1:N:0:35
AAAGTCGAGGTGCCTAAAGTGGCAACCCAGACTACGAATATGGTTGGTGGTGTAGAGCTTCCTGTAGCCGCATGGCGTTCGTACTTAAATATGGAACTAACCATTCCAATTTTCGCTGTCTCTTATACACATCTCCGAGCCCACGAGACA
+
BBCCBFBACCBBGGGGGGGGGGGHHHHGGHHGHHHGGHHGHHHHHGGEFGEFGFHHHHHHHHHHHHHHHGGGGGHHGGGGGGHHHHHHHHHHHHHGGHGGHHFHHHHGHHHHHHGGGCGHHHHHHHGGHHGHHHHFFFCFGGHGGFCGDH
@M02034:409:000000000-BFKT7:1:2110:18744:6803 1:N:0:35
AAAGTCGAGGTGCCTAAAGTGGCAACCCAGACTGCGGCTCCGGTTGGTGGTGTAGAGCTTCCTGTAGCCGCATGGCGTTCGTACTTAAATATGGAACTAACCATTCCAATTTTCGCTGTCTCTTATACACATCTCCGAGCCCACGAGACA
+
BBBBBFBABBBBGGGGGGGGGGGHHHHGGHHDHHHGGGGGGGGGGGGEFDEFAAF5FFHHFHHHHHGEFFFEGGFAFEGGGFCHHHHFBGHFHH3?FGGHBE3BFFFFFGDHG3<FGDBGFHHHDG@FFHG2FHHFG/DGGFHEGFGDFF
@M02034:409:000000000-BFKT7:1:2110:7220:6808 1:N:0:35
AAAGTCGAGGTGCCTAAAGTGGCAACCCAGACTGGGGGTTTGGTTGGTGGTGTAGAGCTTCCTGTAGCCGCATGGCGTTCGTACTTAAATATGGAACTAACCATTCCAATTTTCGCTGTCTCTTATACACATCTCCGAGCCCACGAGACA
+
BBBBBFBABBAAGGGGGGGGGGGHHHHGGHHGHHHHGGEGGGGFGGGGGGEFGHHHHHHHHHHHGHGGGFGFGGHHGGGGGGHHHHHHHHGHHHGGGHGHHHHHHHHGHHHHHHGGGGGGHGHHHHHHGHHHHHGHGCDCGGHGGGGDE<
@M02034:409:000000000-BFKT7:1:2110:22582:6811 1:N:0:35
AAAGTCGAGGTGCCTAAAGTGGCAACCCAGACTGGGGTGCATGTTGGTGGTGTAGAGCTTCCTGTAGCCGCATGGCGTTCGTACTTAAATATGGAACTAACCATTCCAATTTTCGCTGTCTCTTATACACATCTCCG
+
AAAAADAADDB4FCGFFAFGGGCCGHHGFHFGHHGHGBEFBFGGHHGEFEEGHHHHGGHGGHHHGFHFHEFEEEFHGEGGGDHEFGFF3FGHGFEGGFFGFFFGHF4B4FGHHFEEEF?BFDGBFFDD?CDGFF3DD
@M02034:409:000000000-BFKT7:1:2110:23759:6813 1:N:0:35
AAAGTCGAGGTGCCTAAAGTGGCAACCCAGACTGATAATCGGGTTGGTGGTGTAGAGCTTCCTGTAGCCGCATGGCGTTCGTACTTAAATATGGAACTAACCATTCCAATTTTCGCTGTCTCTTATACACATCTCCGAGCCCAC
+
CCDDDFBBCCCCGGGGGGGGGGGHHHHGGHHGHHF5B5AFF2EGGGGGGGGGHFHHHHHHHHHHHHHGHGGFGGHHGGGGGGHHHHHHGHHGHHFFFHHHHHGHHGHHHGHHHHGGGGFHHHHHHHHHHFHHHGG2E//>CF/C
@M02034:409:000000000-BFKT7:1:2110:15105:6822 1:N:0:35
AAAGTCGAGGTGCCTAAAGTGGCAACCCAGACTAAGACTGATGTTGGTGGTGTAGAGCTTCCTGTAGCCGCATGGCGTTCGTACTTAAATATGGAACTAACCATTCCAATTTTCGCTGTCTCTTATACACATTCCGAGCCCACGAGACAG
+
CCCCCFBCCCBBGGGGGGGFGGGHHGHGGHHGHHHHFHHHHHHHHHHGGGGFGHHFHHHHGHHHHHHGGGGEEGHHGGGGGFHFHHHGHHHHHGFGGHHHFHGHFHHGFGHHHHGGGGFHHHHHHHHHGHHHHHFHEDGGGGGGCGGGHH
@M02034:409:000000000-BFKT7:1:2110:21226:6832 1:N:0:35
AAAGTCGAGGTGCCTAAAGTGGCAACCCAGACTCCGTCTCCTGTTGGTGGTGTAGAGCTTCCTGTAGCCGCATGGCGTTCGTACTTAAATATGGAACTAACCATTCCAATTTTCGCTGTCTCTTATACACATCTCCGAGCCCACGAGACA
+
BABBCFCCCCAAGGGGGGGGGGGHGHHGGGHGHHHGHHHHHHHHHHHGGGEFHHHHHHHHHFHGGHHHHGGGGGHHGGGGGGHHHHHHHHHHHHHGHHHHHHHHHHHHHGHHHGGGGGGHHHHHGHHHHHGHHHHHGFCDGFHGGGGGGG
@M02034:409:000000000-BFKT7:1:2110:5549:6838 1:N:0:35
AAAGTCGAGGTGCCTAAAGTGGCAACCCAGACTAAGAATGTGGTTGGTGGTGTAGAGCTTCCTGTAGCCGCATGGCGTTCGTACTTAAATATGGAACTAACCATTCCAATTTTCGCTGTCTCTTATACACATCTCCGAGCCCACGAGAC
+
BBBABDAABBAAFGGGGGGFGGGHGHHGGHHGGHHHHGGHAFGCFEGEFGAFFFHFHHGHHGHHGHGHHEEEFGHHEEEFEEFGEHGGHHFGHHFGHHHFHHHHGHHGBGHGHHGGGG?BGHHHHHGFFGHHHHHHGGFF?FHGCCCDD
@M02034:409:000000000-BFKT7:1:2110:24825:6839 1:N:0:35
AAAGTCGAGGTGCCTAAAGTGGCAACCCAGACTACGGGTCGGGTTG
+
BABBBFBAAAAAGGGGGGGFGGGHHHHGGHHGHB3A2AE220AF1A
@M02034:409:000000000-BFKT7:1:2110:15421:6844 1:N:0:35
AAAGTCGAGGTGCCTAAAGTGGCAACCCAGACTAAGAATGAGGTTGGTGGTGTAGAGCTTCCTGTAGCCGCATGGCGTTCGTACTTAAATATGGAACTAACCATTCCAATTTTCGCTGTCTCTTATACGC
+
AAB@AFBBBBAACGGGFGGGGGGFGHHGGHHGHHHHHHFFHHGHHHGEFDEFHGHEHGFGHHHGHFHAGFG@EFHHGEGGGEGHHGFFHFFHHGFFFFFGGFFHHHGE4FBGHBCEGGEHHGHGFHB30<
@M02034:409:000000000-BFKT7:1:2110:20180:6850 1:N:0:35
AAAGTCGAGGTGCCTAAAGTGGCAACCCAGACTAAGAATCAGGTTGGTGGTGTAGAGCTTCCTGTAGCCGCATGGCGTTCGTACTTAAATATGGAACTAACCATTCCAATTTTCGCTGTCTCTTATACACATCTCCGAGCCCACGAGACA
+
AABBADAABBBBGGCFGGGGGGGHHEHGGHHFHEGGHHHHGHHHFEEAAEEEBFFHGDGHHCGFBBFFGFFEFGHFGEGGEEFEGHFGFHGEGFB3GHHHEAFFDBHBGHHHHG@EGGEFFFGG4EGBFFGBGGFFG<CGCEFGF?CDGC
@M02034:409:000000000-BFKT7:1:2110:17441:6851 1:N:0:35
AAAGTCGAGGTGCCTAAAGTGGCAACCCAGACTACGAAGCAGGTTGGTGGTGTAGAGCTTCCTGTAGCCGCATGGCGTTCGTACTTAAATATGGAACTAACCATTCCAATTTTCGCTGTCTCTTATACACATCTCCGAGCCCACGAGAC
+
AA?AAFAADDA>FGGBEGFG1DEGHHHCC0FFHHHECAEEGHCGGF?/FCABGHHFGHHHG1GHHFHBHF?EEFHFEGEGGEFHEGFBFFDHH1BDGHFCGHHFHHHE2GGHHF@EGGGFHFHHFHFHFH111BB1?<</<FAF@C?AC
@M02034:409:000000000-BFKT7:1:2110:16037:6860 1:N:0:35
AAAGTCGAGGTGCCTAAAGTGGCAACCCAGACTGAGAAGGGTGTTGGTGGTGTAGAGCTTCCTGTAGCCGCATGGCGTTCGTACTTAAATATGGAACTAACCATTCCAATTTTCGCTGTCTCTTATACACATCTCCGAGCCCACGAGA
+
A1>AA3AADD>ACGGGGGGFGFFFFHHCFCCFCF1B11B0EABFFHHGGCEGFFE21EFFECDEFGGGHG@@?EGHEEEFEEFEFHG1EGFHHBGHFHEBCH1FGDH2GFGHHFG?ECEGHHHFHHB>>GGHHHHHG/>/<CCFGCC?
@M02034:409:000000000-BFKT7:1:2110:22401:6860 1:N:0:35
AAAGTCGAGGTGCCTAAAGTGGCAACCCAGACTAGTGCGAGTGTTGGTGGTGTAGAGCTTCCTGTAGCCGCATGGCGTTCGTACTTAAATATGGAACTAACCATTCCAATTTTCGCTGTCTCTTATACACATCTCCGAGCCCACGAGAC
+
?333ABAADBAAFGGGGGGGG4EACFG2FAEEBFGHHGEAAEGHHFGFEAEFHBB5FGFHD3GAFDFFHG00?FGHGGGGFGEGEGHGFEDGH3EGH3?B?GDGFFH4GFGHG4EA?EEGHHGFHFFGBGFFGHFFE/@DBAGGG?CDD
@M02034:409:000000000-BFKT7:1:2110:24268:6865 1:N:0:35
AAAGTCGAGGTGCCTAAAGTGGCAACCCAGACTCATAATCAGGTTGGTGGTGTAGAGCTTCCTGTAGCCGCATGGCGTTCGTACTTAAATATGGAACTAACCATTCCAATTTTCGCTGTCTCTTATACCCATCTCCGAGCCCACGAGACA
+
AAAAAB1A@D>A1GDGGGGGGDFBFHH?FEFFCGHHFF2GFAGGHBCGAE/AAGHD1FBGDAGFFDFFG?EEGGHHGEEGAFBF>BGFGFFDFB1BFC11FGHFFHFHHHHHHHECE/?<FGDGHHE22BG0FDHFC</B/FEACCCCCF
@M02034:409:000000000-BFKT7:1:2110:26208:6868 1:N:0:35
AAAGTCGAGGTGCCTAAAGTGGCAACCCAGACTCCTACTACGGTTGGTGGTGTAGAGCTTCCTGTAGCCGCATGGCGTTCGTACTTAAATATGGAACTAACCATTCCAATTTTCGCTGTCTCTTATACACATCTCCGAGCC
+
AAAAAFAADDAAFGGGGGGGG1FFFHHGGHHGHCEG1AA1DEEHFEGEEEAFAAD2AE1GFFFFFG2AB/E/EEHF@EEFE?0FFFFH1BFFEG1BFFFGBFFFGGHFFFEHFB<AEA?B2GFFFF>DFGFFHFHFGC/@C
@M02034:409:000000000-BFKT7:1:2110:20184:6870 1:N:0:35
AAAGTCGAGGTGCCTAAAGTGGCAACCCAGACTAAGAATCAGGTTGGTGGTGTAGAGCTTCCTGTAGCCGCATGGCGTTCGTACTTAAATATGGAACTAACCATTCCAATTTTCGCTGTCTCTTATACACATCTCCGAGCCCACGAGACA
+
CCCCCFCCCBBCGGGGGGGFGGGHHHHGGHHGHFFHH53AAGHHGHGGGGEFGHHHHHHGHHHHHHHHHGGEGGHHGGGGGGHHHHHHFHHHHHGHHHHHHHHHHHGHHHHHHHGGGGGHHHHHHHFFHHGHHHHFGDCCGGHGGGGGGF
@M02034:409:000000000-BFKT7:1:2110:14550:6873 1:N:0:35
AAAGTCGAGGTGCCTAAAGTGGCAACCCAGACTAATAAGACTGTTGGTGGTGTAGAGCTTCCTGTAGCCGCATGGCGTTCGTACTTAAATATGGAACTAACCATTCCAATTTTCGCTGTCTCTTATACACATCTCCGAGCCCACGAGACA
+
BCCCBFBCCCABGGGGGGGGGGGHHHHGGHHGHHHHGHHHHHHHHHHGFGEFHHHGHHHHHHHHHHHHHGGGGGHHGGGGGGHHHHHHHHHGHHGHHHHGHHHHHHGGHHHHHHGGGGGHHHHHHHHHGHHHHHH2E?CGGGHGGGGGGH
@M02034:409:000000000-BFKT7:1:2110:18647:6887 1:N:0:35
AAAGTCGAGGTGCCTAAAGTGGCAACCCAGACTAATAATAAGGTTGGTGGTGTAGAGCTTCCTGTAGCCGCATGGCGTTCGTACTTAAATATGGAACTAACCATTCCAATTTTCGCTGTCTCTTATACACATCTCCGAGCCCACGAGACA
+
AABABFBBDBAAGCGGGGFGGGGGHHHGGHHGHHFHHHHHHHHFGFEEFEEFGGHHHEGHHGHHHHHGHGGFGEHHGGGGGGHHHHGHHHHHHHFEFGGFHHFHHHGGHHFHHH?AEEFFHHHHFHFFF??GHBGFD?CDCGHGGCGGGF
@M02034:409:000000000-BFKT7:1:2110:19601:6887 1:N:0:35
AAAGTCGAGGTGCCTAAAGTGGCAACCCAGACTAAGAAGGAGGTTGGTGGTGTAGAGCTTCCTGTAGCCGCATGGCGTTCGTACTTAAATATGGAACTAACCATTCCAATTTTCGCTGTCTCTTATACACATCTCCGAGCCCACGAGACA
+
BBCCAFBCCCBBGGGGGGGGGGGHHHHGGHHGHHHHHHHHGGGEHFGAFGEFGHHGHHHHGHHHHHHFHFEEGGGGGGGGGGFHHHHHHHHHHHFFGHHFGHFHHHHHHGHHHGGGGGGHHDGFBHHHGHHHHHHFF@GGCGHGFGGGGF
@M02034:409:000000000-BFKT7:1:2110:17894:6888 1:N:0:35
AAAGTCGAGGTGCCTAAAGTGGCAACCCAGACTAATAATAATGTTGGTGGTGTAGAGCTTCCTGTAGCCGCATGGCGTTCGTACTTAAATATGGAACTAACCATTCCAATTTTCGCTGTCTCTTATACACATCTCCGAGCCCACGAGACA
+
BBBBBFBB@BAAGGGGFGGGGGGHHHHGGHHGHHHHGHHHHHHHHHHGFGFFFGHGGFHHHHHHHHHGHGFFGGHHGGGGGGHHHHHHHHHHHHFGFFGFHHHHHHGGFGHHHHGGGGEHGHHHFHGHHHEHHHF2BBCGGGHGGCGGGF
@M02034:409:000000000-BFKT7:1:2110:22284:6891 1:N:0:35
AAAGTCGAGGTGCCTAAAGTGGCAACCCAGACTTCGTCTGGGGT
+
BBCCBFCBBCBCGGGGGGGGGGGHHHHGGHHGH55BA2BFHBGG
@M02034:409:000000000-BFKT7:1:2110:8042:6898 1:N:0:35
AAAGTCGAGGTGCCTAAAGTGGCAACCCAGACTA
+
CCCCCFBABBBCGGGGGGGGGGGHHHHGGHEEGH
@M02034:409:000000000-BFKT7:1:2110:11776:6900 1:N:0:35
AAAGTCGAGGTGCCTAAAGTGGCAACCCAGACTACGCCGACGGTTGGTGGTGTAGAGCTTCCTGTAGCCGCATGGCGTTCGTACTTAAATATGGAACTAACCATTCCAATTTTCGCTGTCTCTTATACACATCTCCGAGCCCACGAGACA
+
AAABBD>ADDBBGGGAGFGGGGGHHHHGGDGFHFHGGGGEGCGGGGGGGGGGHHHHHHHHHHHHHHHHHGGGGGHHGGGGGGHHHHHHFHHHHGGFHHGHHGHHHHHHGGHHHHGGGGGHHHHHFGGHHHFHHHHFGCG@CGHGGGGGGH
@M02034:409:000000000-BFKT7:1:2110:18476:6910 1:N:0:35
AAAGTCGAGGTGCCTAAAGTGGCAACCCAGACTCATCATCAGGTTGGTGGTGTAGAGCTTCCTGTAGCCGCATGGCGTTCGTACTTAAATATGGAACTAACCATTCCAATTTTCGCTGTCTCTTATACACATCTCCGAGCCCACGAGACA
+
ABAA>DAABBABGGGGGGGGGCGHHHHGGHHGHHCHHHHHHHGGFHGEAEEFA3GBEAFGFHHHHDGFGEG?EEFGGFGGGFHGHHHFFHHFDFB@GHHGFC3FGGFF4BGHHFEDGEEGHDGGFHHB3?GGGHG2ECGC@CACDC?A/C
@M02034:409:000000000-BFKT7:1:2110:16631:6917 1:N:0:35
AAAGTCGAGGTGCCTAAAGTGGCAACCCAGACTCCTGGGGGGGTTGGTGGTGTAGAGCTTCCTGTAGCCGCATGGCGTTCGTACTTAAATATGGAACTAACCATTCCAATTTTCGCTGTCTCTTATACACATCTCCGAGCCCACGAGACA
+
BCBBBFCCCCBCGGGGGGGGGGGHHHHGGHHGHHHHHHGGGGGGGGGGGGFEEGGFGGGGGGGGGGGGGGGDDGGFFFFFFFFFFFFF/FFFFFFFFFFFFFFFFFFFBFFFFFFFFFFFFFFFFFFFFFFFFFFFF;FCFFFFAFFDFF
@M02034:409:000000000-BFKT7:1:2110:22863:6921 1:N:0:35
AAAGTCGAGGTGCCTAAAGTGGCAACCCAGACTTCGACGCAGGTTGGTGGTGTAGAGCTTCCTGTAGCCGCATGGCGTTCGTACTTAAATATGGAACTAACCATTCCAATTTTCGCTGTCTCTTATACACATCTCCGA
+
B@BBAD?A3@A4BFGGGDBGFGGCFHFGGACFFHHG22AE2EEAF2EEFDAFHFHGFFHHFHHGHHHHHDFGGCGFEECEE1CGGGHFHFFHFGFFEHGHHHBFFBFFFGHHHEEGGGGGHEHHHGFFB22CCFDFD>
@M02034:409:000000000-BFKT7:1:2110:10798:6922 1:N:0:35
AAAGTCGAGGTGCCTAAAGTGGCAACCCAGACTAAGAATAAGGTTGGTGGTGTAGAGCTTCCTGTAGCCGCATGGCGTTCGTACTTAAATATGGAACTAACCATTCCAATTTTCGCTGTCTCTTATACACATCTCCGAGCCCACGAGACA
+
CBCCBFCCCCBCGGGGGGGGGGGHHHHGGHHGHHHHHHHHGHHGGHGEFGFFGHHGHHHHHHHHHHHGHGGGGGHHGFGGGGHHHHHHHHHHHHFFHHHGGFFHHHHGHHHHHHGGGGGHHHHHHHHFFHHHHHHFGGGCGGEGGGGGGG
@M02034:409:000000000-BFKT7:1:2110:24599:6922 1:N:0:35
AAAGTCGAGGTGCCTAAAGTGGCAACCCAGACTAATAATCATGTTGGTGGTGTAGAGCTTCCTGTAGCCGCATGGCGTTCGTACTTAAATATGGAACTAACCATTCCAATTTTCGCTGTCTCTTATACACATCTCCGAGCCCACGAGACA
+
A1AAAFAADD1A1EGGFGGFFDFGFHHGGHHAGHHGHGHHHHHHHHHAFEEFFGFFHGHHHEHFAFG2FEAEEEHFEEEFEECEGHHHHHBFGGBFCFHHHHFFFGFGFFGHHDEFGGEFHHFDFHHFDCGCGDF<C/CCCFHACGGGGB
@M02034:409:000000000-BFKT7:1:2110:16201:6934 1:N:0:35
AAAGTCGAGGTGCCTAAAGTGGCAACCCAGACTAAGAATCAGGTTGGTGGTGTAGAGCTTCCTGTAGCCGCATGGCGTTCGTACTTAAATATGGAACTAACCATTCCAATTTTCGCTGTCTCTTATACACATCTCCGAGCCCACGAGACA
+
BBCCCFCCCCBCGGGGGGGGGGGHHHHGGHHGHFHHBHHHHBGHHHGFFEGCAAG5FGHFFGHEHFFB3EF>FFAAEEFGGGFEHHHFGHHFFG33FGHH3?3FFGFBFFGHHDEGGE/F?GGHDG4DBGGFGFBFCB@D@FFFCCGGCC
@M02034:409:000000000-BFKT7:1:2110:23558:6935 1:N:0:35
AAAGTCGAGGTGCCTAAAGTGGCAACCCAGACTCATGGGAATGTTGGTGGTGTAGAGCTTCCTGTAGCCGCATGGCGTTCGTACTTAAATATGGAACTAACCATTCCAATTTTCGCTGTCTCTTATACACATCTCCGGCCCACGAGACAG
+
BCCCAFBCCCBCGGGGGGGFGGGHHHHGGHHGHHHHHHHHHHHFFHHEGGEFFHHGHHHHGHHHHHHGGFGGGGHHGFGGGGHGHHHHHHFHHGGFFHHHHHGHHHHHHHHHHHGGGGFEGGHHHHHHHHHHHHHHGGGGGGGGGGGGHH
@M02034:409:000000000-BFKT7:1:2110:5694:6935 1:N:0:35
AAAGTCGAGGTGCCTAAAGTGGCAACCCAGACTAATATGAATGTTGGTGGTGTAGAGCTTCCTGTAGCCGCATGGCGTTCGTACTTAAATATGGAACTAACCTTTCCAATTTTCGCTGTCTCTTATACACATCTCCGAGCCCACGAGACA
+
BCCCCFCCCDBCGGGGGGGGGGGHHHHGGHHGHHHFCFHCBGHHF5FGC2EF13D5A5AB5FE5F5FFEEE?FEC10?>F??2BFFH3@4F@DG33BFGG313D??G4BFFHH4>EEE/B4FF?444FBFDBGG?FC@BD<=AFGGGDDF
@M02034:409:000000000-BFKT7:1:2110:10193:6936 1:N:0:35
AAAGTCGAGGTGCCTAAAGTGGCAACCCAGACTAAGGCGACGGTTGGTGG
+
ABCCBFBCBBAAGGGGGGGGGFFGHHH2F2C23GGHH3AE2E?EEE?AFE
@M02034:409:000000000-BFKT7:1:2110:22846:6937 1:N:0:35
AAAGTCGAGGTGCCTAAAGTGGCAACCCAGACTTCGAAGCAGGTTGGTGGTGTAGAGCTTCCTGTAGCCGCATGGCGTTCGTACTTAAATATGGAACTAACCATTCCAATTTTCGCTGTCTCTTATACACATCTCCGAGCCCACGAGACA
+
AAABBFCCCBABGGGGGGGGGGGHHHHGGHHGHHHGGHGGHHHHHHGEGGEFGHHHHGGHHHHHHHHHHGGGGGHHGGGGGGHHHHHHHHHHHHFHHHHHHHHGHHHHHHHHHHGGGGGHHHHHHHHHGHFHHHGHGBGGGGHGCCGGGG
@M02034:409:000000000-BFKT7:1:2110:22868:6939 1:N:0:35
AAAGTCGAGGTGCCTACAGTGGCAACCCAGACTTCGAAGCAGGTTGGTGGTGTAGAGCTTCCTGTAGCCGCATGGCGTTCGTACTTAAATATGGAACTAACCATTCCAATTTTCGCTGTCTCTTATACACATCTCCGAGCCCACGAGACA
+
AAAAAFA1AD>AFGGG1FFFBFGF1FGAFCHFHHFC0EEGFFAGGHGEF?AAFEGFDBGHH1BGEDFFFGG>EEGFEEEEG?F>FHBEDFFBG111BGB1EEBFFDFBGBDGHD//EEGGHBGH>G2FGB1FBB1D/</<<?</A@?//>
@M02034:409:000000000-BFKT7:1:2110:18668:6941 1:N:0:35
AAAGTCGAGGTGCCTAAAGTGGCAACCCAGACTCCAGCGCCGGTTGGTGGTGTAGAGCTTCCTGTAGCCGCATGGCGTTCGTACTTAAATATGGAACTAACCATTCCAATTTTCGCTGTCTCTTATACACATCTCCGAGCCCACGAGACA
+
BBBBBFBBBBBBGGGGFFGFFGFHHGHGEHEGHHGFHFGGGGGGEEEEFEEFEGGHGBHHG3GH5FGFFE>@EGHHFGGEFEB?GHGFF44GH3?33FFGHE?G3FDGDGGGHFGCDD<2GGGHFHHHGF2B22F</<@DGFF.@@CFGC
@M02034:409:000000000-BFKT7:1:2110:9466:6945 1:N:0:35
AAAGTCGAGGTGCCTAAAGTGGCAACCCAGACTGTTCCTGCTGTTGGTGGTGTAGAGCTTCCTGTAGCCGCATGGCGTTCGTACTTAAATATGGAACTAACCATTCCAATTTTCGCTGTCTCTTATACACATCTCCGAGCCCACGAGACA
+
AAAAAFBADB>AGFGGFBFFGFFCFGFEEHHGHHHHHHHHHHHGHHHEFEEFGEHFHGHHHEHHHHGHHGGGGGHHGDCFGFHHHHGFHFDGFGFFHFF3GHFHHHFBHHFHHHGGGGGFHFBG4EBGEFBCHHGHD@DCGECFDG@DD<
@M02034:409:000000000-BFKT7:1:2110:8099:6964 1:N:0:35
AAAGTCGAGGTGCCTAAAGTGGCAACCCAGACTCCGCGTGATGTTGGTGGTGTAGAGCTTCCTGTAGCCGCATGGCGTTCGTACTTAAATATGGAACTAACCATTCCAATTTTCGCTGTCTCTTATACACATCTCCGAGCCCACGAGACA
+
BCBCBFABCCBAGGGGGGGGGGGHHHHGGHHGHHHGGGEGGHHHHHHGGGEFGHHHHHHHHHHHHHHHHGGFGGHHGGGGGGHHHHHHHHHHHHFGHHGHHHGHHHHHHHHHHHGGGGGHHHHHHHHHFFHHGHGHFCGGGGHGGGGAFB
@M02034:409:000000000-BFKT7:1:2110:15670:6966 1:N:0:35
AAAGTCGAGGTGCCTAAAGTGGCAACCCAGACTCCGGCTAATGTTGGTGGTGTAGAGCTTCCTGTAGCCGCATGGCGTTCGTACTTAAATATGGAACTAACCATTCCACTTTTCGCTGTCTCTTATCCA
+
AAAAAFA1DDAAFGGCFDFGGFC0FCAE0FAFCFHEACEE1DFHHHHEFG//F1FFEFFHDCDGBGGHGE@/B/FGEE@E?AECEGF1F@FFHEDFHFHFFHFFHHB21BBBFBEFFE/<2BB2DF11>
@M02034:409:000000000-BFKT7:1:2110:6027:6966 1:N:0:35
AAAGTCGAGGTGCCTAAAGTGGCAACCCAGACTAAGAATGAGGTTGGTGGTGTAGAGCTTCCTGTAGCCGCATGGCGTTCGTACTTAAATATGGAACTAACCATTCCAATTTTCGCTGTCTCTTATACACATCTCCGAGCCCACGAGACA
+
AAAAAFBCCCBCGGGGGGGGGGGHHHHGGHHGHHHHGHGHGFHHHHGGGGAFHHHHHHHHHHHHHHHHHGGCEGHHGFGGGGHHHHHHHHHHHHFHHHGHHHGHHHGHHHHHHFGGGGGHHGHHHHHHHHHGHHGHGCDCCGHGGGGGGF
@M02034:409:000000000-BFKT7:1:2110:8740:6967 1:N:0:35
AAAGTCGAGGTGCCTAAAGTGGCAACCCAGACTAATACGAAGGTTGGTGGTGTAGAGCTTCCTGTAGCCGCATGGCGTTCGTACTTAAATATGGAACTAACCATTCCAATTTTCGCTGTCTCTTATACACATCTCCGAGCCCACGAGACA
+
BBBBADABBB2ACGGGGGGGFGGGGHGGGGHGHHHHHGHGDEGBGGGEFEGGHFGGHHHHFGHHGHHHHGE@EGGHEEEGGGHHHHHHHHHHHHHDFHFGHGEHHHHGHHHHHHGGGGGFFFHGFHGHEGGHFHFFF?CCFGHGGGGGGG
@M02034:409:000000000-BFKT7:1:2110:10170:6976 1:N:0:35
AAAGTCGAGGTGCCTAAAGTGGCAACCCAGACTGAGGCTCGTGTTGGTGGTGTAGAGCTTCCTGTAGCCGCATGGCGTTCGTACTTAAATATGGAACTAACCATTCCAATTTTCGCTGTCTCTTATACACATCTCCGAGCCCACGAGACA
+
B@ABBFBBBBAAGGGGGGGGGGGFFFGFGHHGHHHHGGHHGGHGHHHAFEFFGFFFHDHHFFHG5GGHHGGGGGHGFEGGFFFHGHFHHGFHHHGHHHGGGFHHHHGHHHHHHFGGGG/BGFGHFHFHHFFHHHHHA<CCGGHGGGG/A>
@M02034:409:000000000-BFKT7:1:2110:23451:6977 1:N:0:35
AAAGTCGAGGTGCCTAAAGTGGCAACCCAGACTACTAATCCTGTTGGTGGTGTAGAGCTTCCTGTAGCCGCATGGCGTTCGTACTTAAATATGGAACTAACCATTCCAATTTTCGCTGTCTCTTATACACATCTCCGAGCCCACGAGAC
+
CCCCCFBCCCBBGGGGGGGGGGGHHHHGGHHGHGHHH5FHHGHGHHHFFEFFCEGDGHHHFHHHHGGDGEGEGGHAEGGGGGGHHHHHHHHHHHB3GHHHHHFGBFHFGGHHHFEGGEFFFHHHHHDHFHHGHHFHF?BC@FFGGG?ED
@M02034:409:000000000-BFKT7:1:2110:15655:6977 1:N:0:35
AAAGTCGAGGTGCCTAAAGTGGCAACCCAGACTCCGGCTAATGTTGGTGGTGTAGAGCTTCCTGTAGCCGCATGGCGTTCGTACTTAAATATGGAACTAACCATTCCAATTTTCGCTGTCTCTTATACACATCTCCGAGCCCACGAGACA
+
CCCCCFCCCCCCGGGGGGGGGGGHHHHGGHHFHFBEECGDFGHHGHGGG?FFGFGDFGHH5GFFGFBBAEE>EEA1EEEGFE2FFGHF3FHDHB33FEHHCC3F3DFFFFFHGFEGGEEGHHHHHH?GHHFCGHHHG/CD?FHGGCCFGG
@M02034:409:000000000-BFKT7:1:2110:25952:6980 1:N:0:35
AAAGTCGAGGTGCCTAAAGTGGCAACCCAGACTAATAATAATGTTGGTGGTGTAGGGCTTCCTGTAGCCGCATGGCGTTCGTACTTAAATATGGAACTAACCATTCCAATTTTCGCTGTCTCTTATAC
+
@AAAAFAADD>AB1AFFGG3BEACGH0EF00F1FDFFFGHHGHHHHEAEEABFDF1BAFGH1FFBEG2FE//EEGG@BECEBEAEDB1FFF2FHBGFGHHBCGH1GHDBGGHF2EEEA/1BBBG1F2>
@M02034:409:000000000-BFKT7:1:2110:13178:6986 1:N:0:35
AAAGTCGAGGTGCCTAAAGTGGCAACCCAGACTGGGGTGGGGGTTGGTGGTGTAGAGCTTCCTGTAGCCGCATGGCGTTCGTACTTAAATATGGAACTAACCATTCCAATTTTCGCTGTCTCTTATACACATCTCCGAGCCCACGAGACA
+
BBBBBFBABBBBGGGGGGGGGGGHHHHGGHGGHHGHGEFGGGGGEGGGGGEFGHHHHHHHHGHFGHHHHGGEGGHHGGGGGGHHHHHHHHHHHHBFGHHHHHHHHHGGHHHHHHGGGGGHHHHHGHHHHHFHHHFHDDFGGGHGGGFGD<
@M02034:409:000000000-BFKT7:1:2110:14544:6987 1:N:0:35
AAAGTCGAGGTGCCTAAAGTGGCAACCCAGACTAAGAGTAAGGTTGGTGGTGTAGAGCTTCCTGTAGCCGCATGGCGTTCGTACTTAAATATGGAACTAACCATTCCAATTTTCGCTGTCTCTTATACACATCTCCGAGCCCACGAGACA
+
BBCBBFCCCBBBGGGGGGGGGGGHHHHGGHHGHHHHGHGGHHHHHHGEFGEFGHHHHHHGHHHHHHHHHGFGGGHHGGGGGGHHHHHHHHHHHHEHHHGHGFGHHHGHHHHHHFGGGGGHHHHHHHHHHHHHGHHHGCGGGGHGGGGGGG
@M02034:409:000000000-BFKT7:1:2110:13812:6988 1:N:0:35
AAAGTCGAGGTGCCTAAAGTGGCAACCCAGACTGGTCGTAGTGTTGGTGGTGTAGAGCTTCCTGTAGCCGCATGGCGTTCGTACTTAAATATGGAACTAACCATTCCAATTTTCGCTGTCTCTTATACACATCTCCGAGCCCACGAGAC
+
CCCCBDABBBA@GGGGGGGGGGGHHHHGGHHGHGHFGEEEFGFHHHGGFGEFHHHHHHHHHHHHHHHGHGGGGGHHGGGGGGHHHHHGHHHHHHHHFHHGHHHHHHGHHHHHHHGGGGGHHHHHGHHHHHFFHHHHG/DGGGHGFGFGG
@M02034:409:000000000-BFKT7:1:2110:7815:6990 1:N:0:35
AAAGTCGAGGTGCCTAAAGTGGCAACCCAGACTCAGGGGAGTGTTGGTGGTGTAGAGCTTCCTGTAGCCGCATGGCGTTCGTACTTAAATATGGAACTAACCATTCCAATTTTCGCTGTCTCTTATACACATCTCCGAGCCCACGAGAC
+
CCCCCF@ADDACGGGGGGGGGGGHHHHGGHGGHHHC322AAEGGGHHGGGEFGGHGHHHHHHHHHHHHHGFEEGHHGGGGGGHHHHGFHH4GHEGHHHGGHHGHGFFFHGHHHGGGGGGHGGHHHHHHEHHHEHGHG/@DCGGFFGGGG
@M02034:409:000000000-BFKT7:1:2110:9651:6990 1:N:0:35
AAAGTCGAGGTGCCTAAAGTGGCAACCCAGACTAATGGGCCTGTTGGTGGTGTAGAGCTTCCTGTAGCCGCATGGCGTTCGTACTTAAATATGGAACTAACCATTCCAATTTTCGCTGTCTCTATACACATCTCCGAGCCCACGAGACAG
+
BBBBBFBBBBAAEGGGGGGGGGGHHHHGGHHGHHHHHHHHHFGHHHGGGGBFHHH5GHHHGHHFGFHHHGFFGGHHGGGGGGGHHHHHFHHHHGFFFHGGHEGHHHGGFGHHHHGGGGGFHFHHHHGFHFHGHFGGFFGGGGFG@FDFHG
@M02034:409:000000000-BFKT7:1:2110:10222:6992 1:N:0:35
AAAGTCGAGGTGCCTAAAGTGGCAACCCAGACTAATACTAATGTTGGTGGTGTAGAGCTTCCTGTAGCCGCATGGCGTTCGTACTTAAATATGGAACTAACCATTCCAATTTTCGCTGTCTCTTATACACATCTCCGAGCCCACGAGAC
+
AAAABDABBBABGGGGGGGGGGGCGHHGGHHGHHHHFHFFGGHGGHGEFFBFGHHGHHHHHHHFGFGGHEEFGGHHGGGGGGHHFHHHHHHHHEDFHHHGHHHHHHHHGHHHHHGGGGEFHHHHHHGHFHGHHGHHF@C@CGHFF@FDG
@M02034:409:000000000-BFKT7:1:2110:20140:6993 1:N:0:35
AAAGTCGAGGTGCCTAAAGTGGCAACCCAGACTAATCATAATGTTGGTGGTGTAGAGCTTCCTGTAGCCGCATGGCGTTCGTACTTAAATATGGAACTAACCATTCCAATTTTCGCTGTCTCTTATACACATCTCCGAGCCCACGAGAC
+
AABBAFA@DB>AGGGGFGGAGFDFHHHGGGHGHHHGGHHHHGHGFHGBAE2AB3FEG53FGGHHGFFFGEE?EFH1EEEGFEB1?FFFBDF4FE@3BFGF3?BFHHG4FGBHF4EEE?<3?BFFBG4FHFHEHFG1C@GC@FGEC/><<
@M02034:409:000000000-BFKT7:1:2110:10445:6994 1:N:0:35
AAAGTCGAGGTGCCTAAAGTGGCAACCCAGACTGTGAATAATGTTGGTGGTGTAGAGCTTCCTGTAGCCGCATGGCGTTCGT
+
?AAAAFAADB>AGGGGGGGGGFFFFHHEEGCGHHGGBB5DGHFHHHH2FEEFF3D5F5AFEFHDFGDFGEE0AEGAF1EFE?
@M02034:409:000000000-BFKT7:1:2110:18837:6996 1:N:0:35
AAAGTCGAGGTGCCTAAAGTGGCAACCCAGATTGGTGGTGTAGAGCTTCCTGTAGCCGCATGGCGTTCGTACTTAAATATGGAACTAACCATTCCAATTTTCGCTGTCTCTTATACACATCTCCGAGCCCACGAGACAGGCAGAAATCTC
+
AABBADAABBAAGGGFGGGFGGGGHHHGGGDHHGHHEEEGHHHHHHHBGHGGFFFHHEE?EFHFFEGGGEGHFHFHHHHGHHFHGHHHHGHHHHGHHHHHHFGGGGGHFHHHHHFGHHHHHHGDEEEGGFEFF/>?DFHGEEDEGHF1<?
@M02034:409:000000000-BFKT7:1:2110:20256:6997 1:N:0:35
AAAGTCGAGGTGCCTAAAGTGGCAACCCAGACTAAGGATTCTGTTGGTGGTGTAGAGCTTCCTGTAGCCGCATGGCGTTCGTACTTAAATATGGAACTAACCATTCCAATTTTCGCTGTCTCTTATACACATCTCCGAGCCCACGAGACA
+
AABAAFBAD2>4GGGGFCFDGGGHHHHGGHHGHHHHGHHHHHHFGHHEFEEFGHHHGFHHHFHHFGHGGEEEEGHHGGGGGGHHHHGHHHHHGHDGFHFGGHHHHGHGHHHHHFGEGGGHHGHHFHFHHFFHHFHFE/B@?FHGFGGGGF
@M02034:409:000000000-BFKT7:1:2110:23720:7008 1:N:0:35
AAAGTCGAGGTGCCTAAAGTGGCAACCCAGACTCCTAATAAGGTTGGTGGTGTAGAGCTTCCTGTAGCCGCATGGCGTTCGTACTTAAATATGGAACTAACCATTCCAATTTTCGCTGTCTCTTATACACATCTCCGAGCCCACGAGAC
+
BBBBBFBBBBBBGGGGGGGGGGGHHHHGGHHGH33BA55FHGHHHHGFGGAFGHHFGFHHHHHFGHHHHGFFGGHHGFGGGGHHHHHHHHGHHHFHHHHGHHHHHHHHFGHHHHGGGGGHHHHHHHHGHHGHHHHHG@CFCAHGGDGGG
@M02034:409:000000000-BFKT7:1:2110:17914:7018 1:N:0:35
AAAGTCGAGGTGCCTAAAGTGGCAACCCAGACTAATAATAGTGTTGGTGGTGTAGAGCTTCCTGTAGCCGCATGGCGTTCGTACTTAAATATGGAACTAACCATTCCAATTTTCGCTGTCTCTTATACACATCTCCGAGCCCACGAGACA
+
ABCCCFCCCCAAGGGGGGGGGGGGGHGGGFGDHFGGHFHHHHHHHHHGFGGGHHHHHHFHFHHFGHHHHGGEFFHHGGGGGGGCFHHHFHHHHHHFHHGEFHEHHHHDEGHHHHGCGGFHHHHHHHFHEHFFHHHHFCFC@FHGGCCDDC
@M02034:409:000000000-BFKT7:1:2110:17740:7035 1:N:0:35
AAAGTCGAGGTGCCTAAAGTGGCAACCCAGACTACTCCTCCGGTTGGTGGTGTAGAGCTTCCTGTAGCCGCATGGCGTTCGTACTTAAATATGGAACTAACCATTCCAATTTTCGCTGTCTCTTATACACATCTCCGAGCCCACGAGACA
+
BCCCAFBBCCBBGGGGGGGGGGGHHHHGGHHGHHHHHHHHHGGGGGGGGGFFGHHHHHHHHHHHHHHHHGFGGGHHGGGGGGGHHHHHGHHHHGHHGHFHHHHHHHHHHHHHHHGGGGGGHGHHFHHHFHHHHHHGFDGCGGEGGGGDDB
@M02034:409:000000000-BFKT7:1:2110:9814:7041 1:N:0:35
AAAGTCGAGGTGCCTAAAGTGGCAACCCAGACTGGGACTGGGGTTGGTGGTGTAGAGCTTCCTGTAGCCGCATGGCGTTCGTACTTAAATATGGAACTAACCATTCCAATTTTCGCTGTCTCTTATACACATCTCCGAGCCCACGAGACA
+
CCCBBFCBBCCCGGGGGGGFGGGHHHHGGHHGHHHHHHHHHHGEEGGGGGFFHHHGGHHHHHHHHHHHHGGFGGHHGGGGGGHHHHHHHHDHHHFGFHGGGHGGHHHGHGHHGHGGGGGHHFHHHHHHHHFHFHGHGCGGGGHGGGGGGF
@M02034:409:000000000-BFKT7:1:2110:12214:7049 1:N:0:35
AAAGTCGAGGTGCCTAAAGTGGCAACCCAGACTGATATGCGTGTTGGTGGTGTAGAGCTTCCTGTAGCCGCATGGCGTTCGTACTTAAATATGGAACTAACCATTCCAATTTTCGCTGTCTCTTATACACATCTCCGAGCCCACGAGACA
+
ABBCAFBCCCABGGGGGGGGGGGHHHHGGHHGHHHHHHHHGGGGHHGFFGFFGHHHHHHHHHHHHHHHHFFEFGHHGGGGGGHHHHHHDGHHHHHHGHHHHHHHHHHHHHHHHHGGGGGHHHHHHHHHHHGHHHHHGCCDGGGGGGGGGB
@M02034:409:000000000-BFKT7:1:2110:20414:7054 1:N:0:35
AAAGTCGAGGTGCCTAAAGTGGCAACCCAGACTACGAATAATGTTGGTGGTGTAGAGCTTCCTGTGGCCGCATGGCGTTCGTACTTAAATATGGAACTAACCATTCCAATTTTCGCTGTCTCTTATACACATCTCCGAGCCCACGAGACA
+
AAABAFBCCCABGGGGGGGFGGGHHHHGGHHGHHBAFGHE5AGHGHHEFGFFGHHHHHHHHHHHH3FGHGGEFGHHGGGGGGHHHHHHHHHHHHGFGHFFHHHHHHHHGHHHHHGGGGGHHHHHHHHGHHHHHHHFEBFGGGHGGGGGGH
@M02034:409:000000000-BFKT7:1:2110:8248:7066 1:N:0:35
AAAGTCGAGGTGCCTAAAGTGGCAACCCAGACTAAGCCTGCGGTTGGTGGTGTAGAGCTTCCTGTAGCCGCATGGCGTTCGTACTTAAATATGGAACTAACCATTCCAATTTT
+
CCCCCFBBCCBCGGGGGGGGGGGHHHHGGHHGHFFAG3EA2EFFEG?1A1EC13D5AA3A5FGFB5@5@1E0EDA1>?>?E?2??EG33BG4?333B3FH303B?4F44BFDH
@M02034:409:000000000-BFKT7:1:2110:13321:7071 1:N:0:35
AAAGTCGAGGTGCCTAAAGTGGCAACCCAGACTAAGGCGGATGTTGGTGGTGTAGAGCTTCCTGTAGCCGCATGGCGTTCGTACTTAAATATGGAACTAACCATTCCAATTTTCGCTGTCTCTTATACACATCTCCGAGCCCACGAGACA
+
BBBBBFBBBBBBFGGGGGGGGGGHHHHGGHHGHHHHHHGGGGGHHHHGGGFFHHHHHHHHHHHGGHHHHFGEGGHHGGGGGGHHHHHGFHGHHHGHGHHFHEHHHHGEFHHHHHGGGGGFHHHHHHGHHHHHHHHHGCGGGGHGG@-AE<
@M02034:409:000000000-BFKT7:1:2110:16494:7082 1:N:0:35
AAAGTCGAGGTGCCTAAAGTGGCAACCCAGACTAATAAGAATGTTGGTGGTGTAGAGCTTCCTGTAGCCGCATGGCGTTCGTACTTAAATATGGAACTAACCATTCCAATTTTCGCTGTCTCTTATACACATCTCCGAGCCCACGAGACA
+
AAAA>DAABBBBGGGGEFGFGGGHHHHGGHHGHHHFHHHHGHHHHFGEFEGFHHHFHHGHHHHHGFHHHEGEGFGFGEEGGFHHHHGFFHHHHHFFGHFB3F3FFGHEHHHHHHGGGGGHHGGHFHFBGGHE2GD2C@C?DGHGGGGGGF
@M02034:409:000000000-BFKT7:1:2110:6023:7086 1:N:0:35
AAAGTCGAGGTGCCTAAAGTGGCAACCCAGACTACGCAGCATGTTGGTGGTGTAGAGCTTCCTGTAGCCGCATGGCGTTCGTACTTAAATATGGAACTAACCATTCCAATTTTCGCTGTCTCTTATACACATCTCCGAGCCCACGAGACA
+
AABBBFBABBABFGGGGGGFGGGFHHGGGHHGHGHGGGGGHHHHHHHGFEEFGGHBGFHHHHHHHHHGHEE?GGHHGGGGGGHEHHGFHHGBGGHFHGGHGGHHHHHHHHHHHHGGGGGFHHHHHHGHGFHFGHHBE/CBFGFGGGG?DC
@M02034:409:000000000-BFKT7:1:2110:24968:7100 1:N:0:35
AAAGTCGAGGTGCCTAAAGTGGCAACCCAGACTGAGAGGACGGTTGGTGGTGTAGAGCTTCCTGTAGCCGCATGGCGTTCGTACTTAAATATGGAACTAACCATTCCAATTTTCGCTGTCTCTTATACACATCTCCGAGCCCACGAGAC
+
BBBBBFBBBBAAGGGGFGGGGGGHHHHGGHHGHHHGGHGHHGGBFFGGGGEFHHHGGHHHGHHGGFHDHFGCFEHGGEEFEGFHHHHHGGHHHHDDGHFHHHGGGGHHFGHHHFFGGGF2HHHHGHFHGFHHHHFGDBFCCEHGGGGDD
@M02034:409:000000000-BFKT7:1:2110:5372:7102 1:N:0:35
AAAGTCGAGGTGCCTAAAGTGGCAACCCAGACTAATCAGCAGGTTGGTGGTGTAGAGCTTCCTGTAGCCGCATGGCGTTCGTACTTAAATATGGAACTAACCATTCCAATTTTCGCTGTCTCTTATACACATCTCCGAGCCCACGAGACA
+
AABBADAABBABGGGGGFGGGGGHHHHGGHHGHHHHHGHHGHHFFHGGGGEGHHHHHHHHHHHHHHHGGFEEGGHHEGGGGGHHHHHGBGHEHEBEGHGHHHFHHHHHHGHHHHGGGGGFFHHHGHGHHFHHGFBDFCGGCGHGGCFFGC
@M02034:409:000000000-BFKT7:1:2110:15846:7108 1:N:0:35
AAAGTCGAGGTGCCTAAAGTGGCAACCCAGACTGATAAGAATGTTGGTGGTGTAGAGCTTCCTGTAGCCGCATGGCGTTCGTACTTAAATATGGAACTAACCATTCCAATTTTCGCTGTCTCTTATACACATCTCCGAGCCCAACGAGAC
+
CCBCCFCCCCBBGGGGGGGGGGGHHHHGGHHGHHHHHHHHHHHHHHHFFGBFGHHGHHHHHHHHHHHHHGGGGGHHGGGGGGHHHHHHHHHHHHGHHHHHHHHHHHHHFGHHHHGGGGGHHHHHHHHHGHHHHHHHGCGFGGHHGGGGGF
@M02034:409:000000000-BFKT7:1:2110:14363:7108 1:N:0:35
AAAGTCGAGGTGCCTAAAGTGGCAACCCAGACTAGGGGGGGGGTTGGTGGTGTAGAGCTTCCTGTAGCCGCATGGCGTTCGTACTTAAATATGGAACTAACCATTCCAATTTTCGCTGTCTCTTATACACATCTCCGAGCCCACGAGACA
+
BBCCAFCCCCBCGGGGGGGGGGGHHHHGGHHGHHHHHGGGGFFFFFFDFFAEEFFFFFFFFFFFFFFFFFFFFFFFFFFFFFFFFFFFFFFFFFFFFFFFFFFFFFFFFFFFFFFFFFFFFFFFFFFFFFFFFFFFFBFFFFFFFFFFFF
@M02034:409:000000000-BFKT7:1:2110:6623:7111 1:N:0:35
AAAGTCGAGGTGCCTAAAGTGGCAACCCAGACTTCGAATAAGGTTGGTGGTGTAGAGCTTCCTGTAGCCGCATGGCGTTCGTACTTAAATATGGAACTAACCATTCCAATTTTCGCTGTCTCTTATACACATCTCCGAGCCCACGAGACA
+
CCCCCFBBCCBCGGGGGGGGGGGHHHHGGHHGHGHGGCGFFHHHFCEEAEEFA3F5DA3EAGGFAAFAFEG0EEF1EBEFFFECEGHHFHHDFF33FGFH3?3F?EHBGFFHFFEFFGEFDGGFBFHGHGDFGHHEB/CG?FGC@ACFF?
@M02034:409:000000000-BFKT7:1:2110:10480:7114 1:N:0:35
AAAGTCGAGGTGCCTAAAGTGGCAACCCAGACTACTCGGGATGTTGGTGGTGTAGAGCTTCCTGTAGCCGCATGGCGTTCGTACTTAAATATGGAACTAACCATTCCAATTTTCGCTGTCTCTTATACACATCTCCGAGCCCACGAGACA
+
>AAA3DAADD2AEFGGFDGAFGFHHHHGGHHGHHHHCEGGGGGBGHHAFFBFFFHFGHHFFGHHGFGGHEE@EFHFGGGGGGGHHFGEEGHHHHGFBGFEHHHGGFGDHHHHHGGGGEE3FDFFFB2FFGGHGGG1E/@CCCFFCCCGGH
@M02034:409:000000000-BFKT7:1:2110:18082:7118 1:N:0:35
AAAGTCGAGGTGCCTAAAGTGGCAACCCAGACTCATCCGCATGTTGGTGGTGTAGAGCTTCCTGTAGCCGCATGGCGTTCGTACTTAAATATGGAACTAACCATTCCAATTTTCGCTGTCTCTTATACACATCTCCGAGCCCACGAGACA
+
AAABAFBBDBCCGGGGGGGGGGGHHHHGGGHGHHHHGHGGGGGGHGHEFGEFHHHHHHHHHFHHGHHHFEGEGGHHGGGGGGHHHHHHHGHHGHDFFHGGHHEHHHHHHHHHHGGGGGGFHGHGHHGHF2DHFHH2C@GCCGHGGGGGGH
@M02034:409:000000000-BFKT7:1:2110:5599:7118 1:N:0:35
AAAGTCGAGGTGCCTAAAGTGGCAACCCAGACTGATCGGTGTGTTGGTGGTGTAGAGCTTCCTGTAGCCGCATGGCGTTCGTACTTAAATATGGAACTAACCATTCCAATTTTCGCTGTCTCTTATACACATCTCCGAGCCCACGAGAC
+
BCCCBFCCCCBCGGGGGGGGGGGHHHHGGHHGFHHHHGG2EEFHHHGGGGEBFFHGHHHHHHHHHFHHHGGGGGHHFEEFGGHHHHHHGHGGHHGFFGHEHHFHHGHHHHHHHHGGGGFFFHHHFHGHGHHHHHHFFCGGGGHGCDCEA
@M02034:409:000000000-BFKT7:1:2110:19289:7119 1:N:0:35
AAAGTCGAGGTGCCTAAAGTGGCAACCCAGACTAATCAGAATGTTGGTGGTGTAGAGCTTCCTGTAGCCGCATGGCGTTCGTACTTAAATATGGAACTAACCATTCCAATTTTCGCTGTCTCTTATACACATCTCCGAGCCCACGAGACA
+
CCCCCFCBCCCCGGGGFGGFGGGHHHHGGHHGHHGHHFHHHHHHHHHEFGEFGHHHHHHHHHHHGHHHHGG?FGHHGFGGGGHHHHHHHHHHHHHHHHHEGHHGHHHHHFGHHHGGGGGHHHHHFGHHHHFHHHFFFBCGGGGGGG/?CC
@M02034:409:000000000-BFKT7:1:2110:25061:7119 1:N:0:35
AAAGTCGAGGTGCCTAAAGTGGCAACCCAGACTAATGGTAGGGTTGGTGGTGTAGAGCTTCCTGTAGCCGCATGGCGTTCGTACTTAAATATGGAACTAACCATTCCAATTTTCGCTGTCTCTTATACACATCTCCGAGCCCACGAGAC
+
BABBAFBABDAAGGG5GGGFGGFHHHHGGHCGHFHGGHHHHGGBFECEFGEGHHHGHHHHGGHHHFGGHEGFFGHHCGGGGFBHHHFHHHHHHGHGFGDFFHFGHFFFFGHGHBEEGGGFHFGHFHHHEGHHHHDF?/@<@FHECGCAE
@M02034:409:000000000-BFKT7:1:2110:4738:7121 1:N:0:35
AAAGTCGAGGTGCCTAAAGTGGCAACCCAGACTTCTGGGACGGTTGGTGGTGTAGAGCTTCCTGTAGCCGCATGGCGTTCGTACTTAAATATGGAACTAACCATTCCAATTTTCGCTGTCTCTTATACACATCTCCGAGCCCACGAGACA
+
BCCCCFCCCCABGGGGGGGGGGGHHHHGGHHGHHHHHHHHHGGGGGGGGGGGGHHGHHHHHHHHHHHHHGGGGGHHGGGGGGHHHHGHHHHHHHFFHHHHHHHFHHHHHHHHHHGGGGGHHHHHHHHHFHFHHHHHGCCDGGHGGGGGGF
@M02034:409:000000000-BFKT7:1:2110:18077:7136 1:N:0:35
AAAGTCGAGGTGCCTAAAGTGGCAACCCAGACTCATCCGCATGTTGGTGGTGTAGAGCTTCCTGTAGCCGCATGGCGTTCGTACTTAAATATGGAACTAACCATTCCAATTTTCGCTGTCTCTTATACACATCTCCGAGCCCACGAGACA
+
CCCCCFABCCAAGGGGGGGGGGGGHHHGGHHGHHHGHHGGGGGHGHFEFGEFGHHGHHHHFGHHHFHHHGGGGGHGGGGGGGHHHHHHFHFHGHFHHHHGHHGHHHHH4BGHHHGGGGGFHHHHHHDHHGFFCHFGD/@CFGHGGGG?DH
@M02034:409:000000000-BFKT7:1:2110:10935:7137 1:N:0:35
AAAGTCGAGGTGCCTAAAGTGGCAACCCAGACTCCGTCTCAGGTTGGTGGTGTAGAGCTTCCTGTAGCCGCATGGCGTTCGTACTTAAATATGGAACTAACCATTCCAATTTTCGCTGTCTCTTATACACATCTCCGAGCCCACGAGACA
+
BBCCCFCCCCBCGGGGGGGFGGGHHHHGGHHGHHHGHHHHHHHHHHGGGGGFGHHHHHHHHHHHHHHGHGGGGGHHGFGGGGHHHHHHHHHHHHFHGHHGHHHHHHGHHHHHHHGGGGGHHHHHHHHHHHGGHHHGGDCGGGHGGGGGGB
@M02034:409:000000000-BFKT7:1:2110:25040:7138 1:N:0:35
AAAGTCGAGGTGCCTAAAGTGGCAACCCAGACTAATGGTAGTGTTG
+
CCCCCFAABCBBGGGGGGGGGGGHHHHGGGGGG33DAFG5G3BD5F
@M02034:409:000000000-BFKT7:1:2110:25061:7139 1:N:0:35
AAAGTCGAGGTGCCTAAAGTGGCAACCCAGACTAATGGTAGGGTTGGTGGTGTAGAGCTTCCTGTAGCCGCATGGCGTTCGTACTTACATATG
+
3A33AF?A3>>AFGGBG4GFFGGHGHHGGHCC33BFFC55F22B2EEAF1AFF3G555BB53BE5FG5F1E0BEFFE1E1E1BG1FD334B4F
@M02034:409:000000000-BFKT7:1:2110:17746:7140 1:N:0:35
AAAGTCGAGGTGCCTAAAGTGGCAACCCAGACTTCGTCTGCGGTTGGTGGTGTAGAGCTTCCTGTAGCCGCATGGCGTTCGTACTTAAATATGGAACTAACCATTCCAATTTTCGCTGTCTCTTATACACATCCCGAGCCCACGAGACAG
+
BBBAAFBADBAAGGGGGGGGGGGGHHHGGHHGHHHGHGHGHGGGGGGGFGEFHHHHHHHHHHHHHHHHHGGGGGHGGFGGGGHHEHHHHHHHHGHFFHGHHHHHHHGHHHGHHHGGGGGFHHHHGHHHGHGHHHGGCDGGGHGC?DGGHH
@M02034:409:000000000-BFKT7:1:2110:8857:7140 1:N:0:35
AAAGTCGAGGTGCCTAAAGTGGCAACCCAGACTACGGCGCCTGTTGGTGGTGTAGAGCTTCCTGTAGCCGCATGGCGTTCGTACTTAAATATGGAACTAACCATTCCAATTTTCGCTGTCTCTTATACACATCTCCGAGCCCACGAGACA
+
BBBBBFBBBBBBGGGGGGGFGGGHHHHGGHHGHHHGGGGGGGHGGHHEFGFFFFHGGHHHFFHGGFHGHEF@EEHHGGGGGGFHHHHHDGGGHG3BGGGHFFFGFHHGHFGHHHGGGGG2HHGHFHHHHFHHEHHFD?CC//FEFGG?DF
@M02034:409:000000000-BFKT7:1:2110:18066:7163 1:N:0:35
AAAGTCGAGGTGCCTAAAGTGGCAACCCAGACTAGGGAGGCTGTTGGTGGTGTAGAGCTTCCTGTAGCCGCATGGCGTTCGTACTTAAATATGGAACTAACCATTCCAATTTTCGCTGTCTCTTATACACATCTCCGAGCCCACGAGACA
+
BCCCAFBCCCBBGGGGGGGFGGGHHHHGGHHGHHHHHHGGGHHHHHHFFGABBGHHHFHHHHHHHHHHHGGGGGHHGGGGGGHHHHHHHHGHHHGHHHGGHHGHHHHHHHHHHHGGGGGHHHHHHHHGHHFHFHFHECGDGGHGGGGGGH
@M02034:409:000000000-BFKT7:1:2110:10438:7167 1:N:0:35
AAAGACGAGGTGCCTAAAGTGGCAACCCAGACTAATCAGAATGTTGGTGGTGTAGAGCTTCCTGTAGCCGCATGGCGTTCGTACTTAAATATGGAACTACCCATTCCAATTTTCGCTGTCTCTTATACACATCTCCGAG
+
AAA@1B1>AD>A1B1EGGGBBGFFHHHGGHHGHCHHHHH1GGHAFHHEGGAFGADBGF11FGHFFFFFFCEEEGGFGGCEE?CCGHHDFFHHHHGFCGF1BGB01FDF2FGHB2E/E<EBGFFFFFFG2F<1FF1BC/>
@M02034:409:000000000-BFKT7:1:2110:9962:7180 1:N:0:35
AAAGTCGAGGTGCCTAAAGTGGCAACCCAGACTAAGCCGCATGTTGGGGGTGTAGAGC
+
BBBBBFBABDAAGGGGGGGGGGGHHHHGGHHGHHGHFBE2E2BFDGA0A0EC03D5D5
@M02034:409:000000000-BFKT7:1:2110:8327:7189 1:N:0:35
AAAGTCGAGGTGCCTAAAGTGGCAACCCAGACTCCGCGGAGTGTTGA
+
CCDCCFCCCCCCGGGGGGGGGGGHHHHGGHHGH33A22AA0B155F5
@M02034:409:000000000-BFKT7:1:2110:10196:7196 1:N:0:35
AAAGTCGAGGTGCCTAAAGTGGCAACCCAGACTACGCAGTCTGTTGGTGGTGTAGAGCTTCCTGTAGCCGCATGGCGTTCGTACTTAAATATGGAACTAACCATTCCAATTTTCGCTGTCTCTTATACACATCTCCGAGCCCACGAGACA
+
ABBAAFBCCBBCGGGGGGGFGGGHHHHGGHHGHHHGGGGEHHHHHHHEFGEFGFHHHGHHHHHHHGHHHGGFGGHHGGGGGGHHHHHHFHHHHHGEHHHGHHGHHHHHHHHHHHGGGGGHHHHHHHHHGHHHHHHFDBCCDGFFGGGGGG
@M02034:409:000000000-BFKT7:1:2110:14953:7199 1:N:0:35
AAAGTCGAGGTGCCTAAAGTGGCAACCCAGACTGGGGGTGGGGTTGGTGGTGTAGAGCTTCCTGTAGCCGCATGGCGTTCGTACTTAAATATGGAACTAACCATTCCAATTTTCGCTGTCTCTTATACACATCTCCGAGCCCACGAGACA
+
CCCCCFCCCCBCGGGGGGGGGGGHHHHGGHHGHGHHGGEGGGGGFGGFGGEFGGHHHHHHHHHHHHHHHGGGGGHHGFGGGGHHHHHHGHHHHHGHHHHHHHGHHHHHHHHHHHGGGFGHHHHHEHHHHGHHHHHHG?CGGGHGGCGDGC
@M02034:409:000000000-BFKT7:1:2110:14608:7200 1:N:0:35
AAAGTCGAGGTGCCTAAAGTGGCAACCCAGACTAAGTCGTCTGTTGGTGGTGTAGAGCTTCCTGTAGCCGCATGGCGTTCGTACTTAAATATGGAACTAACCATTCCAATTTTCGCTGTCTCTTATCCACATCTCCGAGCCCAC
+
CCCCCFBABBABGGGGGGGGGGGHHHHGGHHGHHHHAFEAAFFH5F22A1EAA3D5A533ABBF55A5BAE0EEC1>>>F11??1EGF3BE@D333B@FH303B34F4BF3F44>/E?<34DFF4?33D2?2B?G2?/BD/?/F
@M02034:409:000000000-BFKT7:1:2110:8034:7214 1:N:0:35
AAAGTCGAGGTGCCTAAAGTGGCAACCCAGACTAGTCCGAATGTTGGTGGTGTAGAGCTTCCTGTAGCCGCATGGCGTTCGTACTTAAATATGGAACTAACCATTCCAATTTTCGCTGTCTCTTATACACATCTCCGAGCCCACGAGAC
+
BBCBAFCCDDCCGGGGGGGGGGGHHHHGGHHGHBGH5AB22BBDF5AFE1EAA3F5A5BF5F55A5A5AAE0EEC10>>AE>???BG33BG4F333BFGHB03B34F44DFHF?/EE<?3FHFG?BBBGCF?FGH2A<<C/FACCD//C
@M02034:409:000000000-BFKT7:1:2110:7803:7219 1:N:0:35
AAAGTCGAGGTGCCTAAAGTGGCAACCCAGACTGTTCATTCTGTTGGTGGTGTAGAGCTTCCTGTAGCCGCATGGCGTTCGTACTTAAATATGGAACTAACCATTCCAATTTTCGCTGTCTCTTATACACATCTCCGAGCCCACGAGAC
+
AAAABFABBBBBFGGGGGGGGGFHHFFFDGAFGHHHGHFGHHHEGHGEFGEFFHGGGHFHHGHFFHHGF1AAEEFFEEEFGGHGFHGFFGBGHHGFHGFHGFHGHHDBDFGGGGCFEEEBHFFHBFFG4GHHFHF?//C@DGHGGCGGG
@M02034:409:000000000-BFKT7:1:2110:15755:7220 1:N:0:35
AAAGTCGAGGTGCCTAAAGTGGCAACCCAGACTGGGGCTTTGGTTGGTGGTGTAGAGCTTCCTGTAGCCGCATGGCGTTCGTACTTAAATATGGAACTAACCATTCCAATTTTCGCTGTCTCTTATACACATCTCCGAGCCCACGAGACA
+
BBCCCFCCCCBCGGGGGGGGGGGHHHHGGHHGHHHHGGGHHHHHHGGGGGGFGHHFGHHHHHHHHGHHFEGGGGHHGFGGGFHHHHHHHHHHHHDDFHHHHGFHGHGGFGHHHHGGGGGGHEHHGHHFHFFHHHHFG?DGGCHGFGC?GG
@M02034:409:000000000-BFKT7:1:2110:17480:7224 1:N:0:35
AAAGTCGAGGTGCCTAAAGTGGCAACCCAGACTAAGAGTAATGTTGGTGGTGTAGAGCTTCCTGTAGCCGCATGGCGTTCGTACTTAAATATGGAACTAACCATTCCAATTTTCGCTGTCTCTTATACACATCTCCGAGCCCACGAGAC
+
CCCCCFCCCCBBGGGGGGGGGGGHHHHGGHHGHHHHHHHHHGHHHHHGGGEFHHHHHGHHHHHHHHHHHGGEGGHHGGGGGGHHHHHHGHHHHGHGFHHHHHHHHGHHFGHHHHGGGGGHHHHHHHHFHHFHGHFGF/CCFGHGGGG?D
@M02034:409:000000000-BFKT7:1:2110:14354:7229 1:N:0:35
AAAGTCGAGGTGCCTAAAGTGGCAACCCAGACTACGCGTCAGGTTGGTGGTGTAGAGCTTCCTGTAGCCGCATGGCGTTCGTACTTAAATATGGAACTAACCATTCCAATTTTCGCTGTCTCTTATACACATCTCCGAGCCCACGAGACA
+
ABBABFBBBBBAGGGGFFGDGGGHHHHGGGHGHHHGGGGGGGHHHHGEFGEFGHHGHHHHHHHHGHHHHE@EEGHHGGGGEEHHHHHHHHHHHHGHFHGHHHFHHHGHGHHHHHGGGGGEHGGGHHHFHHFFGGGGDCGGGGHGGGGGGG
@M02034:409:000000000-BFKT7:1:2110:25859:7230 1:N:0:35
AAAGTCGAGGTGCCTAAAGTGGCAACCCAGACTACGCCGGGTGTTGGTGGTGTAGAGCTTCCTGTAGCCGCATGGCGTTCGTACTTAAATATGGAACTAACCATTCCAATTTTCGCTGTCTCTTATACACATCTCCGAGCCCACGAGACA
+
BBBBBFBCBCABGGGGGGGFGGGHGHHGGHHGHHHGGGGGGEFGGHGEGGEFGHHGHHHHHGHHHHHHHGGGGGHHGFGGGGHHHHHHHHHHHFGFHHGGHHFHHHGHHHHHHHGGGGGHHHHHHHHFGHHHHGHHD@CGFGGGGGGGG<
@M02034:409:000000000-BFKT7:1:2110:7078:7237 1:N:0:35
AAAGTCGAGGTGCCTAAAGTGGCAACCCAGACTCATTGTGGGGTTGGTGGTGTAGAGCTTCCTGTAGCCGCATGGCGTTCGTACTTAAATATGGAACTAACCATTCCAATTTTCGCTGTCTCTTATACACATCTCCGAGCCCACGAGACA
+
A>AAAFBBBBAAGGGGGFGGGGGHHHHGGHHGHHHHHHFHGGGEEGFEFFEFHHHGGHHHHHHHGHHFHGGGGGHHFGGGGFGEHHGHHGFFFHGFBHHGHGDHHHGHHHHHH4EE/BFHHFGHHHHHHHHHHH22<<@/AFGGGGGAEG
@M02034:409:000000000-BFKT7:1:2110:7059:7239 1:N:0:35
AAAGTCGAGGTGCCTAAAGTGGCAACCCAGACTCATTGTGGGGTTGGTGGTGTAGAGCTTCCTGTAGCCGCATGGCGTTCGTACTTAAATATGGAACTAACCATTCCAATTTTCGCTGTCTCTTATACACATCTCCGAGCCCACGAGAC
+
BCBCBFBCCCBCGGGGGGGGGGGHHHHGGHHGHHHHHHHGGGGGEGGGGGEFGHHHHHHHHHHHHHHHHGGGGGHHGGGGGGHHHHHGHHHHHHHHGHHHHGGHHHHHHGHHHGGGGGGGHGHHHHGFGHGGFHGHG@FCFGHGGGGGG
@M02034:409:000000000-BFKT7:1:2110:8699:7248 1:N:0:35
AAAGTCGAGGTGCCTAAAGTGGCAACCCAGACTGGGCTGGGGGTTGGTGGTGTAGAGCTTCCTGTAGCCGCATGGCGTTCGTACTTAAATATGGAACTAACCATTCCAATTTTCGCTGTCTCTTATACACATCTCCGAGCCCACGAGACA
+
BBBBBFBBBBAAGGGGGGGGGGGHHGHGGGHGHHHECHFGGGCGGGGEFEEFFBG@GEFHHHHHHFDFGECEEFHFGEGGGECEEHHHHHGHHFBFHFHHHFFFGHHFGHHHHB/FFGAFHHHHGFDGHFHFHGHDE/<CCEGCD-@DGC
@M02034:409:000000000-BFKT7:1:2110:18199:7249 1:N:0:35
AAAGTCGAGGTGCCTAAAGTGGCAACCCAGACTATGAATCAGGTTGGTGGTGTAGAGCTTCCTGTAGCCGCATGGCGTTCGTACTTAAATATGGAACTAACCATTCCAATTTTCGCTGTCTCTTATACACATCTCCGAGCCCACGAGACA
+
BBBBBFBCCCCAGGGGGGGGGGGHHHHGGHHGHHHHGHHHHHHHFHGGGGFFFGGFHHHHHHHHHHHHHGGEEGHHGGGGGGEHHHHFFHGHHHHFHHHFHHHHHHHHHHHHHHGGGGGGHHHGFFDHHHFHHHGHGCDGGGHGGGGDGF
@M02034:409:000000000-BFKT7:1:2110:23989:7253 1:N:0:35
AAAGTCGAGGTGCCTAAAGTGGCAACCCAGACTCCTCGTACTGTTGGTGGTGTAGAGCTTCCTGTAGCCGCATGGCGTTCGTACTTAAATATGGAATAACCATTTCAATTTT
+
AABB3B>AADBBFGGFGGGGGGGGCHHGFHHGHF3G22AECGGGFBCEEE1FGFGFFBGHHHHHHFHFFD?@EGGHEFGFGEHHHEFHHGGFHBGFB3BDGGFH44B4FGDH
@M02034:409:000000000-BFKT7:1:2110:19003:7256 1:N:0:35
AAAGTCGAGGTGCCTAAAGTGGCAACCCAGACTGGGGTGCAGGTTGGTGGTGTAGAGCTTCCTGTAGCCGCATGGCGTTCGTACTTAAATATGGAACTAACCATTCCAATTTTCGCTGTCTCTTATACACATCTCCGAGCCCACGAGAC
+
BABBADAABBBBGGGGEGGGGGGHHHHGGHHGHHDHGAEEFGH2GHGGFGEFHHHHGGHHFHHFHHHGHGFEGGHGFGFFGFFHHHGHFHGHHHFFGHHGHHGGHFGHBGHHHGGGGGGGHHHHHHHHFF2GFHFD?@BDGGHG?C/<A
@M02034:409:000000000-BFKT7:1:2110:26040:7260 1:N:0:35
AAAGTCGAGGTGCCTAAAGTGGCAACCCAGACTTGTTCTCAGGTTGGTGGTGTAGAGCTTCCTGTAGCCGCATGGCGTTCGTACTTAAATATGGAACTAACCATTCCAATTTTCGCTGTCTCTTATACACATCTCCGAGCCCACGAGACA
+
ABCBAFBCCCBCGGGGGGGGGGGHHHHGGHHGHHHHHHHHHGHHHHGEFGEFGHH5GFHHHHHHHHHGHFFFGGHHGEGGFEHHHHHGHHHHHHFGFHHGHHHGHHGHHHHHHHGGGGGHHHHHGHHGGFHHHHGHD//@DGHGGGGGFC
@M02034:409:000000000-BFKT7:1:2110:10185:7267 1:N:0:35
AAAGTCGAGGTGCCTAAAGTGGCAACCCAGACTAATCATCCTGTTGGTGGTGTAGAGCTTCCTGTAGCCGCATGGCGTTCGTACTTAAATATGGAACTAACCATTCCAATTTTCGCTGTCTCTTATACACATCTCCGAGCCCACGAGACA
+
BBBAAFBBBBBBGGGGGGGGGGGHHHHGGHHGHHHHHHHHHHHHHHHEFGEFHHHHHGHHHHHHFHHHHGGGGGHHGGGGEFHHHHHGHHHHHHFFHHGHHHFHHHGGHHHHHHGGGGGHHHHHHHHHGHDHHHHHG/CGGGHGGGGGGF
@M02034:409:000000000-BFKT7:1:2110:16722:7269 1:N:0:35
AAAGTCGAGGTGCCTAAAGTGGCAACCCAGACTACTCCTGCGGTTGGTGGTGTAGAGCTTCCTGTAGCCGCATGGCGTTCGTACTTAAATATGGAACTAACCATTCCAATTTTCGCTGTCTCTTATACACATCTCCGAGCCCACGAGACA
+
>ABA>DAAB@ABFFFGGGDBFGGHHHHGGHHGHHHHHHHHHGGEEGCGGGEGHHHGHHHHHHHHHHGGHFGGGGHHGGGGGGHHHHGH3GHHHEEGFFDFHHBCGHFHFGHHHFGGGGFFHHHHHHFDBGEGHHGFD/CDDGHGG??ADC
@M02034:409:000000000-BFKT7:1:2110:12113:7272 1:N:0:35
AAAGTCGAGGTGCCTAAAGTGGCAACCCAGACTCATGGTCCTGTTGGTGGTGTAGAGCTTCCTGTAGCCGCATGGCGTTCGTACTTAAATATGGAACTAACCATTCCAATTTTCGCTGTCTCTTATACACATCTCCGAGCCCACGAGACG
+
BCCCBFBCCBBCGGGGGGGGGGGHHHHGGGHGHFFHHH5FG3FHHHHFFGEFGHHHHHHHHHHHHHHHGGGGGGHHGGGGGGHHHHHHHHHHHHHHHHHHHFBFGHFFFFGHHBE?EFFGHBHFDHHHHG2FCGFEF<BDGE/C@C@?D<
@M02034:409:000000000-BFKT7:1:2110:15491:7275 1:N:0:35
AAAGTCGAGGTGCCTAAAGTGGCAACCCAGACTTTGTCTACTGTTGGTGGTGTAGAGCTTCCTGTAGCCGCATGGCGTTCGTACTTAAATATGGAACTAACCATTCCAATTTTCGCTGTCTCTTAACACATCTCCGAGCCCACGAGACAG
+
BBBBBFBBBBABFGGGGGGGGGGHHHHGGHGGGDG35BFFBFGGGHHA2EB2A3FAF5FF5GHFEADBBEEAEEC1EEEEEE21FFH3B@G@DB33FFGFF13B?BG4?FGHH4EEGGEGFHHHEFG4F/BGDDHGCD/BGEGG@??D0F
@M02034:409:000000000-BFKT7:1:2110:19001:7275 1:N:0:35
AAAGTCGAGGTGCCTAAAGTGGCAACCCAGACTGGGGTGCAGGTTGGTGGTGTAGAGCTTCCTGTAGCCGCATGGCGTTCGTACTTAAATATGGAACTAACCATTCCAATTTTCGCTGTCTCTTATACACATCTCCGAGCCCACGAGACA
+
BBBBBFBBBDBBGGGGGGGGGGGHHHHGGHGFHHHHF2AEHHHHGGGGGCGFAFG5GHHHFHHGHBGFGFGEGGHFEEFGGGGHHHHFHHHHHHB3FGGHHH3FFGHFGGHHHH@GGFAFFGHFDHGGHHBFHHHFGFCCGGEFC?DFGF
@M02034:409:000000000-BFKT7:1:2110:11914:7276 1:N:0:35
AAAGTCGAGGTGCCTAAAGTGGCAACCCAGACTGTGGGTGCTGTTGGTGGTGTAGAGCTTCCTGTAGCCGCATGGCGTTCGTACTTAAATATGGAACTAACCATTCCAATTTTCGCTGTCTCTTATACACATCTCCGAGCCCACGAGACA
+
AABBAFBCCCBCGGGGGGFGGGGHHHHGGHHGHHHHHGGFGGHHHHHGGGEFGHHHHHHHHHHHGHHHHGGEGGHHGFGGGGGHHHHHHHHHHHGFHHFEGHFHHHHHHHHHHHGGGGGHHGHHHHHHHHFHHHGHGDCCGGHGGGGGGG
@M02034:409:000000000-BFKT7:1:2110:24819:7279 1:N:0:35
AAAGTCGAGGTGCCTAAAGTGGCAACCCAGACTACTAAGAATGTTGGTGGTGTAGAGCTTCCTGTAGCCGCATGGCGTTCGTACTTAAATATGGAACTAACCATTCCAATTTTCGCTGTCTCTTATACACATCTCCGAGCCCACGAGACA
+
BABABFBBBBAAGFGGGGGGGGGGHHHGGHHGHHGG5BFDDHHHHH2AB22FG3G55AAGA3FFGGDFGEGEEGACEEFGG>FGEHFHHGHGFG3@BFBFGADHHFF4GGFHHF/EG//BFEFF4GGFFB22BBD2A/<B>FGGG/DDD?
@M02034:409:000000000-BFKT7:1:2110:5167:7279 1:N:0:35
AAAGTCGAGGTGCCTAAAGTGGCAACCCAGACTGCTACGCGTGTTGGTGGTGTAGAGCTTCCTGTAGCCGCATGGCGTTCGTACTTAAATATGGAACTAACCATTCCAATTTTCGCTGTCTCTTATACACATCTCCGAGCCCACGAGAC
+
BCCCCFAACCBCGGGGGGGGGGGHHHHGGHHGHHGHHHGGGGGGHHHGGGFFHHHGHHGHHHHHHFHFHGGEEGHHGEGGGGHHHHHHHHHHHHEFFHHGFHEGHHFHHGHHHHGGGGGFHHFHHHFHHEHHGHHHGCGGGGHGGGGGG
@M02034:409:000000000-BFKT7:1:2110:16404:7281 1:N:0:35
AAAGTCGAGGTGCCTAAAGTGGCAACCCAGACTCAGAGTAATGTTGGTGGTGTAGAGCTTCCTGTAGCCGCATGGCGTTCGTACTTAAATATGGAACTAACCATTCCAATTTTCGCTGTCTCTTATACACATCTCCGAGCCCACGAGACA
+
ABCCAFBBBCABGGGGGGGGGGGHHHHGGHHGHHGHHHGHHHHHHHHFFGFFGHHHHHHHHHHHHHHHHGGGGGHHGGGGGGHHHHHHHHHHHHHHGHGHHHHHHHHHHGHHHHGGGGGHHHHHHHHHGHFHGHFHGCGGGGHEGGGGGC
@M02034:409:000000000-BFKT7:1:2110:22965:7283 1:N:0:35
AAAGTCGAGGTGCCTAAAGTGGCAACCCAGACTACGCAGACTGTTGGTGGTGTAGAGCTTCCTGTAGCCGCATGGCGTTCGTACTTAAATATGGAACTAACTATTCCAATTTTCGCTGTCTCTTATACACATCTCCGAGCCCACGAGACA
+
3?AAADA>AD>AGFGFBGGGGFG4GGHGEHHGGHGGGFGEGGGHFGABFFEFHFF5DEGHHFGFHFHHFGG>EBGGEGGGGEGHHH4GBG4FHFBEFGBGHFFGHHFHHGFHHE?EFDGFHGHFFHHHHHFF1FBDE/@/DGHE@CCFGF
@M02034:409:000000000-BFKT7:1:2110:10452:7284 1:N:0:35
AAAGTCGAGGTGCCTAAAGTGGCAACCCAGACTTCGCGTCCTGTTGGTGGTGTAGAGCTTCCTGTAGCCGCATGGCGTTCGTACTTAAATATGGAACTAACCATTCCAATTTTCGCTGTCTCTTATACACATCTCCGAGCCCACGAGA
+
AAAAAFBBBBBBGGGFBGFGFGGHHHHGGHHGHFF2E2FF22BFGHFEFDFGHHF5FBGHFHHGGGHFFGG0EEHEGEGGAA2GFHHFBGHFHF3FFHHGFCDFB4FBHHFHHFGEGGFBHHHHGHGDHF2HHFHHD/CCGAFC/@@?
@M02034:409:000000000-BFKT7:1:2110:17466:7285 1:N:0:35
AAAGTCGAGGTGCCTAAAGTGGCAACCCAGACTAAGGGTCAGGTTGGTGGTGTAGAGCTTCCTGTAGCCGCATGGCGTTCGTACTTAAATATGGAACTAACCATTCCAATTTTCGCTGTCTCTTATACACATCTCCGAGCCCACGAGACA
+
AAAABFBBBBAAGGGGGGGGGGGHHHHGGGGGHHHGHFBAFGHHGG2EFEBBFGGBGFHGHFHHHHHGHGGGGFHHGEGGGGHFHHGGFFFHHEBFFHFFHFFHHHHHHHHHHHEGGGGHHFHHGHGGFHGGGHGFF/BCDGHGCCFDFF
@M02034:409:000000000-BFKT7:1:2110:24017:7285 1:N:0:35
AAAGTCGAGGTGCCTAACGTGGCAACCCAGACTCATAATAAGGT
+
A11AAB>1>AAAGGGFF1AFCFEHFFHFEHGGH11DD2F22FGH
@M02034:409:000000000-BFKT7:1:2110:17083:7289 1:N:0:35
AAAGTCGAGGTGCCTAAAGTGGCAACCCAGACTACTCCTGCTGTTGGTGGTGTAGAGCTTCCTGTAGCCGCATGGCGTTCGTACTTAAATATGGAACTAACCATTCCAATTTTCGCTGTCTCTTATACACATCTCCGAGCCCACGAGACA
+
CCCCCFCCCCBCGGGGGGGGGGGHHHHGGHHGHHHHHHHHHHHHHHHGGGGFGFHGHHHHGHHHHHHHHGGEGGHHGGGGGGHHHHHHHHHHHHFGFHHHGHGHHHHHHHHHHHFGGGGHHHHHHHGFHGHHHHHFGCFGGGHGGGGDGG
@M02034:409:000000000-BFKT7:1:2110:26544:7299 1:N:0:35
AAAGTCGAGGTGCCTAAAGTGGCAACCCAGACTAATAAGAATGTTGGTGGTGTAGAGC
+
BBBBBFBBBBBBGGGGGGGF54FGHHH?FH2AFE3D5BE5FGHH552B22EE13A555
@M02034:409:000000000-BFKT7:1:2110:24006:7300 1:N:0:35
AAAGTCGAGGTGCCTAAAGTGGCAACCCAGACTCATAATAAGGTTGGTGGTGTAGAGCTTCCTGTAGCCGCATGGCGTTCGTACTTAAATATGGAACTAACCATTCCAATTTTCGCTGTCTCTTATACACATCTCCGAGCCCACGAGACA
+
CCCCBFAABB>AGGGGGGGGGGGHHHHGGHHGHHHHHHHHHHGHHHGEFGFFGHHGHHHHHHHHGFHHHFFEGGHFGGGGGGHHHHHHGHHFGHFHHHHHHHGHGHHHHHHGHFGGGGGFGFHFHHGFFHFHHFFFDCFG@FGFGGGDEC
@M02034:409:000000000-BFKT7:1:2110:20783:7305 1:N:0:35
AAAGTCGAGGTGCCTAAAGTGGCAACCCAGACTGCTCCTGGTGTTGGTGGTGTAGAGCTTCCTGTAGCCGCATGGCGTTCGTACTTAAATATGGAACTAACCATTCCAATTTTCGCTGTCTCTTATACACATCTCCGAGCCCACGAGACA
+
AABB3BA3ADBBGFGBBFGGGFDCBHHDFFCDG3CDAEEF3FCFEHEECE1FGEGHGHHHHHHHH5F5GEEEEEGHFGGGFGHHGHHFFGGGHEBBBEBHGF3BG4DFGGFHHBEEGDGGHFGH443FBFFHFHFBD/<@CEHGGCC/?<
@M02034:409:000000000-BFKT7:1:2110:10438:7306 1:N:0:35
AAAGTCGAGGTGCCTAAAGTGGCAACCCAGACTTCGCAGACGGTTGGTGGTGTAGAGCTTCCTGTAGCCGCATGGCGTTCGTACTTAAATATGGAACTAACCATTCCAATTTTCGCTGTCTCTTATACACATCTCCGAGCCCACGAGACA
+
ABABBFBBBBBBGGGGGGGGGGGHGHHGGHHGHHHGGGGGHGGGGGFFFGGFFBFAGGHHHGHHHHGHHGGCEFHHGEGFFEFHHHHGHHHHHHBFGFFGHFFHHHHBHGFHHE?FGGDHHGHFDHBFFCF<GHHFD/CCGEHGC?DCGG
@M02034:409:000000000-BFKT7:1:2110:18488:7308 1:N:0:35
AAAGTCGAGGTGCCTAAAGTGGCAACCCAGACTAAGACTCAGGTTGGTGGTGTAGAGCTTCCTGTAGCCGCATGGCGTTCGTACTTAAATATGGAACTAACCATTCCAATTTTCGCTGTCTCTTATACACATCTCCGAGCCCACGAGACA
+
CCCCBFCABCBBGGGGGGGGGGGHHHHGGHHGHHHHHHHHHGHHHHGEFGGGHHHHHHHHHHHHHHHHHGGEGGGHGGGGGGHHHHHFHHHHHGGHHHGHFHBGHHGHHHHHHHGGGGAHHHHHHHHHGHFHHHHGFBCCGCGGGGGGGC
@M02034:409:000000000-BFKT7:1:2110:5471:7316 1:N:0:35
AAAGTCGAGGTGCCTAAAGTGGCAACCCAGACTCAGAATAATGTTGGTGGTGTAGAGCTTCCTGTAGCCGCATGGCGTTCGTACTTAAATATGGAACTAACCATTCCAATTTTCGCTGTCTCTTATACACATCTCCGAGCCCACGAGAC
+
BBBBBFBBDBABGGGGGGGFGGGHGHGGGHHGHHHHHGHHHGHHHHHGGGFFGFHFHHBHHHHHHHHHHGGGGGGHGEGGGGHHHHHHHHHHHHGFGHHFHHHHHFHGHHHHHHGGGGGHHFGHGHGGHHHHGGFBFDGGGGGGGFGGC
@M02034:409:000000000-BFKT7:1:2110:20771:7320 1:N:0:35
AAAGTCGAGGTGCCTAAAGTGGCAACCCAGACTGCTCCTGGTGTTGGTGGTGTAGAGCTTCCTGTAGCCGCATGGCGTTCGTACTTAAATATGGAACTAACCATTCCAATTTTCGCTGTCTCTTATACACATCTCCGAGCCCACGAGACA
+
CCCCCFCCCCCCGGGGGGGGGGGHHHHGGHHGHHHHHHHHHHHHGHHGFGGGHHHHHHHHHHHHHFHHHGGGGGHHGGGGGGHHHHHHHHHHHHHHGHFGFHGHHGHHFFHHHGGGGGGGHHHHHHGHGGFHHHGF?CCCDGHGGGGGGC
@M02034:409:000000000-BFKT7:1:2110:24396:7324 1:N:0:35
AAAGTCGAGGTGCCTAAAGTGGCAACCCAGACTAAGGTGGGGGTTGGTGGTGTAGAGCTTCCTGTAGCCGCATGGCGTTCGTACTTAAATATGGAACTAACCATTCCAATTTTCGCTGTCTCTTATACACATCTCCGAGCCCACGAGA
+
A?>AAFAADB2AFFAGFFG6EAAAEEGAFCC2BGBGB5BFEEEGGEGEGAECFFFBFGHH53BBFBGDGEE@EEFHGEE?EF?/FGH?3BGDGGHHHHEBEHBFHDBDFGFFGFDCGGDGHHHHFGDHBF1GHGGFF/</CFEGD-DD
@M02034:409:000000000-BFKT7:1:2110:15773:7329 1:N:0:35
AAAGTCGAGGTGCCTAAAGTGGCAACCCAGACTACGACTACGGTTGGTGGTGTAGAGCTTCCTGTAGCCGCATGGCGTTCGTACTTAAATATGGAACTAACCATTCCAATTTTCGCTGTCTCTTATACACATCTCCGAGCCCACGAGACA
+
CCCCCFBBCCBBGGGGGGGGGGGHHHHGGGHGHHHG?EGGHGGHGGGGFEEFFGHDGHHHEHHHHGHFFGGEEGHGGEGGGGHHHHGFHHFGFGEBGHHHGHGHHHHFFGFHHHGGGG/FDHGGGHFHHHHGHHGFG/BCGGEGGGGDFG
@M02034:409:000000000-BFKT7:1:2110:25885:7333 1:N:0:35
AAAGTCGAGGTGCCTAAAGTGGCAACCCAGACTAATACTATGGTTGGTGGTGTAGAGCTTCCTGTAGCCGCATGGCGTTCGTACTTAAATATGGAACTAACCATTCCAATTTTCGCTGTCTCTTATACACATCTCCGAGCCCACGAGAC
+
AABBBFAABB>ACGGGGGGGGGAGHHHGGHHGHGHHHHHHHHH5AEEGGGGFFGGFHHBHHGHHGFHH3FEEEGHHGEGGGGGFGHHHHHFGHBFGHHFHGFHGFHHHFGHHHHGGGGEGHHHHGG4BDHHEFGHHGBCCCGHGCDGGG
@M02034:409:000000000-BFKT7:1:2110:7676:7334 1:N:0:35
AAAGTCGAGGTGCCTAAAGTGGCAACCCAGACTCCGACGCCGGTTGGTGGTGTAGAGCTTCCTGTAGCCGCATGGCGTTCGTACTTAAATATGGAACTAACCATTCCAATTTTCGCTGTCTCTTATACACATCTCCGAGCCCACGAGAC
+
AABBAFBBBBABGGGGGGGGFGGHHHGGGHHGHHHGGGGGFGGGGGGGGGEGHHHEGHFHFGHHHHHFHGGCFGHHGGGGGGBEGHHF3GFHHH3FFGFGHHEHHFFHFFGGFHGGGGGGHHFHFHG1?FHGGHFHDC/<@EGGDGCDD
@M02034:409:000000000-BFKT7:1:2110:11508:7340 1:N:0:35
AAAGTCGAGGTGCCTAAAGTGGCAACCCAGACTACGCCTAATGTTGGTGGTGTAGAGCTTCCTGTAGCCGCATGGCGTTCGTACTTAAATATGGAACTAACCATTCCAATTTTCGCTGTCTCTTATACACATCTCCGAGCCCACGAGACA
+
CCCCBFBCCBBCGGGGGGGFGGGHHHHGGHGGHFHGGGHGHGHGHHHGGGGGHHHGGHHGHHHHHHFGHGGGGGHHGGGGGGHHHHHHFHHHHGFGHGFHHHGHHHHHFGHHHHEGGGGHHHHHGHHHGFHHGFHHGBDCGGHGGGGGDG
@M02034:409:000000000-BFKT7:1:2110:18876:7340 1:N:0:35
AAAGTCGAGGTGCCTAAAGTGGCAACCCAGACTCTTCCGCCTGTTGGTGGTGTAGAGCTTCCTGTAGCCGCATGGCGTTCGTACTTAAATATGGAACTAACCATTCCAATTTTCGCTGTCTCTTATACACATCTCCGAGCCCACGAGACA
+
BBBBBFBBBBABGGGGGGGFGGGFFHHGGHHGHGGHHF?EGGGHHHHEFGAFHEGGHGHHGFHGHFHHHGGEEGHHGGGGGGHHGHHFDFFHHGHBFGFGHHHHHHHG?GHHHHGGGGGHHGHHFHHHGH2GHHHFGCCCGGHGGGGDDF
@M02034:409:000000000-BFKT7:1:2110:24441:7340 1:N:0:35
AAAGTCGAGGTGCCTAAAGTGGCAACCCAGACTCAGAATTCGGTTGGTGGTGTAGAGCTTCCTGTAGCCGCATGGCGTTCGTACTTAAATATGGAACTAACCATTCCAATTTTCGCTGTCTCTTATACAATCTCCGAGCCCACGAGACAG
+
CCCCCFBCCBBBGGGGEGGGGGGHHHHGGHEFHHFGGHHCGFGGGGGEEDEFGDHFGFGHDGGGGGGFGEGEFFFCEBEFGGFGHHHDFHHFEG3FGHGF3?3GGFHEHGFHED/AE/?FE4FGBFFDF2FGHGHGCFGGFHEA?D?CCG
@M02034:409:000000000-BFKT7:1:2110:13831:7346 1:N:0:35
AAAGTCGAGGTGCCTAAAGTGGCAACCCAGACTGCGGTGGGGGTTGGTGGTGTAGAGCTTCCTGTAGCCGCATGGCGTTCGTACTTAAATATGGAACTAACCATTCCAATTTTCGCTGTCTCTTATACACATCTCCGAGCCCACGAGACA
+
BCCCAFBCCCBBGGGGGGGGGGGHHGHGGHHGHHHGGEEGGGGEEGCGGGEFHGHGHHHHHHHHHHHHGGGGGGHHGGGGGGHHHHHHHHHHHHGFHFFGHHFHHHHHHHHHHFGGGGGGHHHHEHHHHHFHGHGHGG?CGGHGGGGGGB
@M02034:409:000000000-BFKT7:1:2110:15931:7347 1:N:0:35
AAAGTCGAGGTGCCTAAAGTGGCAACCCAGACTAATAAGCAGGTTGGTGGTGTAGAGCTTGCTGTAGCCGCGTGGCGTTC
+
BBBBAFBBBBABGGGGGGGGGGGHHHHGGHHGHBDFF5FFHHHGFHE2A1BC13D5A5BB3B5BF5B53AE0>>>/>>>F
@M02034:409:000000000-BFKT7:1:2110:25412:7348 1:N:0:35
AAAGTCGAGGTGCCTAAAGTGGCAACCCAGACTGGTAATATGGTTGGTGGTGTAGAGCTTCCTGTAGCCGCATGGCGTTCGTACTTAAATATGGAACT
+
AABBA5>3>2ABFGGGGGGFFBFHHHHGGAGFHF2BDBFD5FA5AEE22AAFBFEDFBFFBGADBFD5AEE@EE1?0?/FFEFFGGGH3@FHD333BF
@M02034:409:000000000-BFKT7:1:2110:25888:7350 1:N:0:35
AAAGTCGAGGTGCCTAAAGTGGCAACCCAGACTAATACTATGGTTGGTGGTGTAGAGCTTCCTGTAGCCGCATGGCGTTCGTACTTAAATATGGAACTAACCATTCCAATTTTCGCTGTCTCTTATA
+
1A11>DA?1A1>BGGFFGGG1GFFFHGFFGHGGHHHDFFHFHHHHG/BF/EEFGHG11FG1F1DFGBEDEEEGGHGEEEFGGHGEHHF1GGFFH1@FGFFFGFHFHHHBFDGHBEGG/?FGBGFFGB
@M02034:409:000000000-BFKT7:1:2110:10475:7351 1:N:0:35
AAAGTCGAGGTGCCTAAAGTGGCAACCCAGACTAAGAGTGATGTTGGTGGTGTAGAGCTTCCTGTAGCCGCATGGCGTTCGTACTTAAATATGGAACTAACCATTCCAATTTTCGCTGTCTCTTATACACATCTCCGAGCCCACGAGACA
+
BBCCCFBBCCABGGGGGGGGGGGGHHHGGHHGHBFGBFFGGGHHHHGBFEEFGDF5FDFHFHHHFFEFDEC?EFHFEEEGGEBGHHHHFHHGHG3BFGHHEC@GFFH4FGFHF4>EEE/B?FF44F?4FC2GHFH2B/DG/FHFCFCDGG
@M02034:409:000000000-BFKT7:1:2110:22740:7353 1:N:0:35
AAAGTCGAGGTGCCTAAAGTGGCAACCCAGACTCCGGCGTCTGTTGGTGGTGTAGAGCTTCCTGTAGCCGCATGGCGTTCGTACTTAAATATGGAACTAACCATTCCAATTTTCGCTGTCTCTTATACACATCTCCGA
+
>AAA>DAADD1AGGF11BGDFGGHHHHGGGCGHHHGGGGAEEGGHHGEFGEFBGGFGFHGFFGHFHGBGEEEEGHFGFGGGGHHHHHHHHHHHHHHEHH1B0GGHGGGHGHHHHGFGGGGHHHHFH2@2GFGCGDF?B
@M02034:409:000000000-BFKT7:1:2110:7676:7354 1:N:0:35
AAAGTCGAGGTGCCTAAAGTGGCAACCCAGACTCCGACGCCGGTTGGTGGTGTAGAGCTTCCTGTAGCCGCATGGCGTTCGTACTTAAATATGGAACTAACCATTCCAATTTTCGCTGTCTCTTATACACATCTCCGAGCCCACGAGAC
+
BBBBBFBABBBBGGGGGGGGGGGHHHHGGHE2GGHGGA?CAEGEEGE1A1BFG3GF@@FC3F3@B4B4E?F?EGF1>?EEA?2/?FGE34?4F33?BFGFB02BF3H3BF3BF?/?EDBGGFGD2D21?FG1FDGD</>D?<FFC?@AG
@M02034:409:000000000-BFKT7:1:2110:14819:7355 1:N:0:35
AAAGTCGAGGTGCCTAAAGTGGCAACCCAGACTGGTGCGCCTGTTGGTGGTGTAGAGCTTCCTGTAGCCGCATGGCGTTCGTACTTAAATATGGAACTAACCATTCCAATTTTCGCTGTCTCTTATACACATCTCCGAGCCCACGAGACA
+
BBBBBFBBBBABGGGGGGGGFFFHHHHGGEHGHGHFHHFGGGHHHGHEFEEFHEHFHEHHHBGHHGHHHGGFEGHHEEFGGFHHHHHGHHFGHFDGFGHHHHHHHHGEHGHHHHGGGGEGFHFHHHHHFFHGHHFBE/?CCFHGGGCGGF
@M02034:409:000000000-BFKT7:1:2110:13074:7356 1:N:0:35
AAAGTCGAGGTGCCTAAAGTGGCAACCCAGACTACGTCGCCTGTTGGTGGTGTAGAGCTTCCTGTAGCCGCA
+
11AA1BA?1A1AFFGGGGFFG1EGGHG?FEAFFGHG00EAEFH1B1FEEGGF/AFFF1BBGHHGEG2D1E/@
@M02034:409:000000000-BFKT7:1:2110:18874:7359 1:N:0:35
AAAGTCGAGGTGCCTAAAGTGGCAACCCAGACTCTTCCGCCTGTTGGTGGTGTAGAGCTTCCTGTAGCCGCATGGCGTTCGTACTTAAATATGGAACTAACCATTCCAATTTTCGCTGTCTCTTATACACATCTCCGAGCCCACGAGACA
+
BBCBBFBBBCABGGGGGGGGGGGHHHHGGHHGHHHHHFGGGGHHHHFBFEGFF3GFFFGHFHHHHEGFFFE>EGHEGFGGGEFHFHHFFFHHHH3@FGGGCC3FHGGFHGFHH?EFFDEHHHHHEFGFFC2GGGFDFCCGGGGF?C/EDF
@M02034:409:000000000-BFKT7:1:2110:6503:7362 1:N:0:35
AAAGTCGAGGTGCCTAAAGTGGCAACCCAGACTTTGGCTGCGGTTGGTGGTGTAGAGCTTCCTGTAGCCGCATGGCGTTCGTACTTAAATATGGAACTAACCATTCCAATTTTCGCTGTCTCTTATACACATCTCCGAGCCAAC
+
AAAA>FAADDAAGFGFGGGGGGEHHFHGFHDGGHHGBGHGGGG?EAEEFEEFFFHFFDGHBAGHGHH5BEEEGEGFEEEFGGHHHHHFFDFGHGEB3B3B303BFED4BFHGHDEGGCDBGFDGEGDG322?CG2FB@F/A0CF
@M02034:409:000000000-BFKT7:1:2110:11165:7363 1:N:0:35
AAAGTCGAGGTGCCTAAAGTGGCAACCCAGACTGGGGGTGGGGTTGGTGGTGTAGAGCTTCCTGTAGCCGCATGGCGTTCGTACTTAAATATGGAACTAACCATTCCAATTTTCGCTGTCTCTTATACACATCTCCGAGCCCACGAGACA
+
BBBCAFBBBCBBGGGGGGGGGGGHHHHGGHHGHHHHGGEEGGGGGGGGGGFGHHHHHHHHHHHHHHHHHGGEFGHHGGGGGGFHHHHHGHHHHHFGFHHGHHHHHHHHGGHHHHGGGGGHHHHHHHHHGHHHHHHGGCGGGGHGGGGGGB
@M02034:409:000000000-BFKT7:1:2110:18089:7365 1:N:0:35
AAAGTCGAGGTGCCTAAAGTGGCAACCCAGACTAATAATCATGTTGGTGGTGTAGAGCTTCCTGTAGCCGCATGGCGTTCGTACTTAAATATGGAACTAACCATTCCAATTTTCGCTGTCTCTTATACACATCTCCGAGCCCACGAGACA
+
AABB3BA@BDABGGGFCGGGFGGHHHHGGHGGHHHHHGHHGGHFGGHEFGEFGGHGGHHHHGGGGHFFHEEEFGHFGGGGGGHHHHHHHHHHFH3B@EFFGFFHHHHHFHGHHHGGEGFGFFGGHHHGFHFHBGEB?<B/BFEGGGGCDB
@M02034:409:000000000-BFKT7:1:2110:21883:7366 1:N:0:35
AAAGTCGAGGTGCCTAAAGTGGCAACCCAGACTTGTGGTGGTGTAGAGCTTCCTGTAGCCGCATGGCGTTCGTACTTAAATATGGAACTAACCATTCCAATTTTCGCTGTCTCTTATACACATCTCCGAGCCCACGAGACAGGCAGAAAT
+
BBBBBFBBBBABGGGGGGGGGGGHHHHGGHHGHHHHHGGGGGGHHHHHHHHHHHHHHHHHGGGFFHHGEGGGGHGHHHHHHHHHHGFHHGGHHHHHHHHGHHHHHGGGGGHHGHHHHHHHHHHHGHHGCGGGGHGG/CDFHHAAGGGHHG
@M02034:409:000000000-BFKT7:1:2110:25410:7367 1:N:0:35
AAAGTCGAGGTGCCTAAAGTGGCAACCCAGACTGGTAATATGGTTGGTGGTGTAGAGCTTCCTGTAGCCGCATGGCGTTCGTACTTAAATATGGAACTAACCATTCCAATTTTCGCTGTCTCTTATACACATCTCCG
+
BBCCADBBCCCCGGGGGGGGGGGHHHHGGHHGHCFBABGH5GHHHG22A2EFA3F5B5FE5GHBFAG5EAE0FFHAE?/FA>2?1BG33EGHH333BFHH303BD4F44GFHFF/<E<??DHFG44?BDBFFGDH2<
@M02034:409:000000000-BFKT7:1:2110:13061:7374 1:N:0:35
AAAGTCGAGGTGCCTAAAGTGGCAACCCAGACTACGTCGCCTGTTGGTGGTGTAGAGCTTCCTGTAGCCGCATGGCGTTCGTACTTACATATGGTACTAACCATTCCAATTTTCGCTGTCTCTTATACACATCTCCGAGCCCACGAGAC
+
CCCCCFBCCCBBGGGGGGGGGGGHHHHGGGHGHDAAGHGCAFHHF311A1BAA3F5A5AB5FDAB5B53>E0BE?1/?>FE?2??FG33BGB@@44BBGH303B??G4BDBHD4/?E//B?FF333?3B?22FDG2C/<CF/?=</</?
@M02034:409:000000000-BFKT7:1:2110:26717:7376 1:N:0:35
AAAGTCGAGGTGCCTAAAGTGGCAACCCAGACTAATCCGTCTGTTGGTGGTGTAGAGCTTCCTGTAGCCGCATGGCGTTCGTACTTAAATATGGAACTAACCATTCCAATTTTCGCTGTCTCTTATACACATCTCCGAGCCCACGAGAC
+
ABBBAFBBBBAAFGGGGGGGGGGHHHHGGHDGHHFHHHGCHHGHEHFEFDEGHHHEGHHHHHHHHHHHHGGGEGHHGGGGGGHHHHHGGGHHHHFGHHHHHGGGHHGHFGHHHHGGGGEFHHGHHHH3GGHHGHDGECGGCFEGGGGGG
@M02034:409:000000000-BFKT7:1:2110:21051:7382 1:N:0:35
AAAGTCGAGGTGCCTAAAGTGGCAACCCAGACTGCGAAGAAGGTTGGTGGTGTAGAGCTTCCTGTAGCCGCATGGCGTTCGTACTTAAATATGGAACTAACCATTCCAATTTTCGCTGTCTCTTATACACATCTCCGAGCCCACGAGACA
+
BCCCBFBADDABGGGGGGGGGGGHHHHGGHHGHHHGGGGFHHHHHHGFEGFGGHHGGHHHHHHHHHHFHGGGGGHHGEGGGFGHHHHHEHHHHHGFFHHFHHGGHHGHGHHHHFGCFGGFFHHHGHFHHFHHHHGFF<DFGGGGGCGGGC
@M02034:409:000000000-BFKT7:1:2110:18179:7384 1:N:0:35
AAAGTCGAGGTGCCTAAAGTGGCAACCCAGACTGTTGGTAAGCGGGAGCTTCCTGTAGCCGCATGGCGTTCGTACTTAAATATGGAACTAACCATTCCAATTTTCGCTGTCTCTTATACACATCTCCGAGCCCACGAGACAGGCAGAAAT
+
ABBCAFBBCCABGGGGGGGGGGGHHHHGGHHGHHHHHHGHHHHGGGGGGHHHHHHHHGHHGGGGGHHGEGGGGHHHGHHBGHHHHBFHHHHHHHHHHHHHHHHHHGGGGGHHHHHHHHHHHGHHHHHGCFCGEHGGCFGGGGGGHGGHBG
@M02034:409:000000000-BFKT7:1:2110:18084:7384 1:N:0:35
AAAGTCGAGGTGCCTAAAGTGGCAACCCAGACTAATAATCATGTTGGTGGTGTAGAGCTTCCTGTAGCCGCATGGCGTTCGTACTTAAATATGGAACTAACCATTCCAATTTTCGCTGTCTCTTATACACATCTCCGAGCCCACGAGACA
+
CCCCBFCCCCAAGGGGGFGGGGGHGHHGGHHGHHHHHHHHHHHHHHHGGGEFGHHGHHHHHHHHFHHHHGGGGGHHGGGGGFGHHHHHHHHHHHGFFHHGHHHHHHHHGHHHHHGGGGGHHHHHHHHHGHFHHHGHE/BCDGHGGGGGGH
@M02034:409:000000000-BFKT7:1:2110:13590:7388 1:N:0:35
AAAGTCGAGGTGCCTAAAGTGGCAACCCAGACTAGGAATGATGTTGGTGGTGTAGAGCTTCCTGTAGCCGCATGGCGTTCGTACTTAAATATGGAACTAACCATTCCAATTTTCGCTGTCTCTTATACACATCTCCGAGCCCACGAGAC
+
CCCCCFABCCCDGGGGGGGGGGGHHHHGGHHGHHHHGHHHFHHHHHHGGGGGHHHHHHHHHHHHHHHHHGGGGGHHGGGGGGHHHHHGFHHHHHBGGHHHHHHHHHHHFGHHHHGGGGGGHHHHHHGHHHGHHHHHGGGGGGHGGG?EG
@M02034:409:000000000-BFKT7:1:2110:6556:7393 1:N:0:35
AAAGTCGAGGTGCCTAAAGTGGCAACCCAGACTAATAATAATGTTGGTGGTGTAGAGGTTCCTGTAGC
+
BBBBBFAABBBBGGGGGGGGGGGFHHHGFHHGHHDG55F5555DDG2AA2A2A3D5A23B33A5B555
@M02034:409:000000000-BFKT7:1:2110:6539:7396 1:N:0:35
AAAGTCGAGGTGCCTAAAGTGGCAACCCAGACTAATAATAAGGTTGGTGGTGTAGAGCTTCCTGTAGCCGCATGGCGTTCGTACTTAAATATGGAACTAACCATTCCAATTTTCGCTGTCTCTTATACACATCTCCGAGCCCACGAGACA
+
AABBAFBCCCBCGGGGGGGGGGGHGHHGGHHGHHHHHHHHHGHFGHGGGGEFGFHFHHHHHHHGHHHGHEEEGGHHGGGGGGHHHHGHHHHHHGHHFHHGHHHGHHHHHHHHHHGGGGGEHHHHGHHHFCHHGHHGFCC@CGEGG?@/EC
@M02034:409:000000000-BFKT7:1:2110:10637:7399 1:N:0:35
AAAGTCGAGGTGCCTAAAGTGGCAACCCAGACTCAGAATCATGTTGGTGGTGTAGAGCTTCCTGTAGCCGCATGGCGTTCGTACTTAAATATGGAACTAACCATTCCAATTTTCGCTGTCTCTTATACACATCTCCGAGCCCACGAGAC
+
AAAB>@A>D2AABGGFGGGGGGGFHCGGGFHGHGHHGHHH5FEDFHEGFEEEGE5FGFGFHHHHFBGFFEEEEGHFGGGGGEFHHFB33BFHHHBGBHHHGHFFG4FFGGHHHHCGC?EFHFHHGHGGEEFHGB3FE>/?BGHGC?/AA
@M02034:409:000000000-BFKT7:1:2110:10867:7407 1:N:0:35
AAAGTCGAGGTGCCTAAAGTGGCTTATCGGGTGGTTGGTGGTGTAGAGCTTCCTGTAGCCGCATGGCGTTCGTACTTAAATATGGAACTAACCATTCCAATTTTCGCTGTCTCTTATACACATCTCCGAGCCCACGAGACAGGCAGAAAT
+
3>AAAFAABB>AFGGGGGGFGGDHGHHFGGGCFGFFEFEEGGGHEHHGDGHFHHHFHHBEEE0EGHHG?EGEGHGHHHGDGFHGHEFGHFHHHHHFHFFGGHHGEGGEGE3BFGHHHHHDHFGHGFGDGCCGGHGD/<</?FAEH?CFFG
@M02034:409:000000000-BFKT7:1:2110:11463:7408 1:N:0:35
AAAGTCGAGGTGCTAAAGTGGCAACCCAGACTTCGGTGGGGGTTGG
+
BBBBBFBBBBBAGGDGGDFGFFFHHHGCGHECHFEG2EEEG?0A0A
@M02034:409:000000000-BFKT7:1:2110:8227:7409 1:N:0:35
AAAGTCGAGGTGCCTAAAGTGGCAACCCAGACTCATATGCATGTTGGTGGTGTAGAGCTTCCTGTAGCCGCATGGCGTTCGTACTTAAATATGGAACTAACCATTCCAATTTTCGCTGTCTCTTATACACATCTCCGAGCCCACGAGACA
+
CCCCCFBBCCCCGGGGGGGGGGGHHHHGGHGGHHHHHHHHGHHHGDCEEEFFFFHDEDFGEHHHHFGFFEGEEFGC@?EGDFCHHHHFHHHFGHEEFGHHFA3FGFH4?DBHFF/EEE?FGHGFDEEFHF2GHFHGF</B@GHGCGCDG?
@M02034:409:000000000-BFKT7:1:2110:10630:7417 1:N:0:35
AAAGTCGAGGTGCCTAAAGTGGCAACCCAGACTCAGAATCATGTTGGTGGTGTAGAGCTTCCTGTAGCCGCATGGCGTTCGTACTTAAATATGGAACTAACCATTCCAATTTTCGCTGTCTCTTATACACATCTCCGAGCCCACGAGACA
+
CCCCCFBCCCABGGGGGGGGGGGHHHHGGHHGHHHHHHHHHHHHHHHFFGEFGHHHHHHHHHHHHHHHHGGGGGHHGGGGGGHHHHHHFHHHHHHHHHHHHHHHHHHHHGHHHHGGGGGHHHHHFHHHGHHHHHHFGCGGGGHGGGGGGG
@M02034:409:000000000-BFKT7:1:2110:10651:7420 1:N:0:35
AAAGTCGAGGTGCCTAAAGTGGCAACCCAGACTCAGAATCATGTTGGTGGTGTAGAGCTTCCTGTAGCCGCATGGCGTTCGTACTTAAATATGGAACTAACCATTCCAATTTTCGCTGTCTCTTATACACATCTCCG
+
>11AAFAAA@AA1GGFBEF3AFAGFGHGGFC0GGHHFDD11DGGHHEEF?EFFGHFHHHFFGHFBEGGBFEAEEGHEB/FEF0G/BBEHHGGHHFDGGFFBFFGFB2DGGHDFBECGGEFGHGFGE>>F11FGHFD<
@M02034:409:000000000-BFKT7:1:2110:14631:7426 1:N:0:35
AAAGTCGAGGTGCCTAAAGTGGCAACCCAGACTCAGCAGAAGGTTGGTGGTGTAGAGCTTCCTGTAGCCGCATGGCGTTCGTACTTAAATATGGAACTAACCATTCCAATTTTCGCTGTCTCTTATACACATCTCCGAGCCC
+
BCCBCFCBCCBCGGGGGGGGGGGHHHHGGHAAGH3GEEGC3BGHHHCEAAFE13D5ADBB5BFG55A53BE0EFC1>>>FEE2FGHH33FGEDG33BEGHC03B??F4BFEHF4/EEEE34BFD4B33BB22GHH2C/<B<F
@M02034:409:000000000-BFKT7:1:2110:22817:7433 1:N:0:35
AAAGTCGAGGTGCCTAAAGTGGCAACCCAGACTAATTATAGTGTTGGTGGTGTAGAGCTTCCTGTAGCCGCATGGCGTTCGTACTTAAATATGGAACTAACCATTCCAATTTTCGCTGTCTCTTATACACATCTCCGAGCCCACGAGACA
+
BBCBBFBBCCCCGGGGGGGFGGGHHHHGGHHGHFHFHGHHHHHHHHGGGGGGHHHFHHHHHHHHHHHGHGGGGGHGGGGGGGHHHHFFFGHHHGGHHHHHHHHGHHHFFFGHHHFGGGGFFFHHGHGFFF2FCGGHGCGG/FEGG?DDDF
@M02034:409:000000000-BFKT7:1:2110:22799:7436 1:N:0:35
AAAGTCGAGGTGCCTAAAGTGGCAACCCAGACTACTTATAGTGTTGGTGGTGTAGAGCTTCCTGTAGCCGCATGGCGTTCGTACTTAAATATGGAACTAACCATTCCAATTTTCGCTGTCTCTTATACACATCTCCG
+
AAAAADAA@?1AFGGGGGGG11FGHFHGGHHGHF0D1AGBGHCGGHEFGGEFGEGDHHHHHFHHHHEGHGG/EEHHGGGGGGHGHHGGBF2@B1@@FFDEFHHGBGGH2FFBGHEFF?EFFFFGFGF2BF1C1FFDA
@M02034:409:000000000-BFKT7:1:2110:9498:7441 1:N:0:35
AAAGTCGAGGTGCCTAAAGTGGCAACCCAGACTAGGGGTAATGTTGGTGGTGTAGAGCTTCCTGTAGCCGCATGGCGTTCGTACTTAAATATGGAACTAACCATTCCAATTTTCGCTGTCTCTTATACACATCTCCGAGCCCACGAGACA
+
BACCCFCABCCCGGGGGGGFGGGHGHFFGHHGHHHHHGGGHGHGHHHGGGGFGHHHHHHHHHHHHHHHHGGGGGHHGGGGGGHHHHHGFGHHHHHHHHHHHHHHHHHHHGHHHHGGGGGHHHGHFHHHHGFHHHHHGDCGGGHGGGGGGC
@M02034:409:000000000-BFKT7:1:2110:24421:7454 1:N:0:35
AAAGTCGAGGTGCCTAAAGTGGCAACCCAGACTCATCCTATGGTTGGTGGTGTAGAGCTTCCTGTAGCCGCATGGCGTTCGTACTTAAATATGGAACTAACCATTCCAATTTTCGCTGTCTCTTAACACATCTCCGAGCCCACGAGACAG
+
CBCCBFBCCCBCGGGGGGGGGGGHHHHGGHHGHFAGFHHCF3FGGFGEGFGFHHHBGFHHGHHHHDGFFGGEEGHFGFGGGGFHGHHHHHHHHH3@GHHHFG3GGFHFGGHHHHEFGEFGBHGHF4FF2?F233B?/@CGGG=/<<AABG
@M02034:409:000000000-BFKT7:1:2110:14027:7458 1:N:0:35
AAAGTCGAGGTGCCTAAAGTGGCAACCCAGACTTCGTCGTTGGTTGGTGGTGTAGAGCTTCCTGTAGCCGCATGGCGTTCGTACTTAATTATGGATCTAACCTTTCCAATTTTCGCTGTC
+
BCCCBDAABDBBGGGGGGGGGGGHHHHGGHHGHFFFGEE222EECE0AA1EFF3F5D5EE5FB5BAGFFAE0EE11>?E1??BEFFGF44@GF333B3FHD03BB3F44FBHF4<EE//?
@M02034:409:000000000-BFKT7:1:2110:7915:7462 1:N:0:35
AAAGTCGAGGTGCCTAAAGTGGCAACCCAGACTACTACTCCGGTTGGTGGTGTAGAGCTTCCTGTAGCCGCATGGCGTTCGTACTTAAATATGGAACTAACCATTCCAATTTTCGCTGTCTCTTATACACATCTCCGAGCCCACGAGACA
+
CBBBBFCBCCAAGGGGGGGGGGGHHHHGGHHGHHHHHHHHHGGGGGGGFGEFHHHHHHHHHHHHHHHHHGFEFGHHGGGGGGGHHHGGHHFHHFFFHHHHBHFGGHGHGHHHHFGGGGGFHHHHHGHHFHGHHHDGG/B@DGHGGGC?D<
@M02034:409:000000000-BFKT7:1:2110:16960:7462 1:N:0:35
AAAGTCGAGGTGCCTAAAGTGGCAACCCAGACTAATGCGGAGGTTGGTGGTGTAGAGCTTCCTGTAGCCGCATGGCGTTCGTACTTAAATATGGAACTAACCATTCCAATTTTCGCTGTCTCTTATACACATCTCCGAGCCCACGAGACA
+
CCCCCFBBCCABGGGGGGGGGGGHHHHGGHHGGFGFGFF?2AEGGHGGGGGFGHHGHHGHHHHHHHHHHGGGGGHHGGGGGGHHHHHHBGHHHHFGFHHHHHHHHHHHHGHHHHGGGGGGHHHHHHHHHHGHHHHGG?@CGGHGGGFGGG
@M02034:409:000000000-BFKT7:1:2110:14040:7470 1:N:0:35
AAAGTCGAGGTGCCTAAAGTGGCAACCCAGACTTCGTCGTTGGTTGGTGGTGTAGAGCTTCCTGTAGCCGCATGGCGTTCGTACTTAAATATGGAACTAACCATTCCAATTTTCGCTGTCTCTTATACACATCTCCGAGCCCACGAGACA
+
CCCCCFCBCCBBGGGGGGGGGGGHHHHGGHHGHHHGHGGEFHHGHGGGGGEFHHHFHHHHHHHHHGHHHGGGGGHGGGGGGGHHHHHHHHHHHHGHHHHHHHHHHHGHHHHHHHEGGGGGHHHHHHHHHHHHHHHHGFDGGGHGGGGGGB
@M02034:409:000000000-BFKT7:1:2110:19159:7486 1:N:0:35
AAAGTCGAGGTGCCTAAAGTGGCAACCCAGACTAAGAGGGAGGTTGGTGGTGTAGAGCTTCCTGTAGCCGCATGGCGTTCGTACTTAAATATGGAACTAACCATTCCAATTTTCGCTGTCTCTTATACACATCTCCGAGCCCAC
+
BCCCBDABCCBCGGGGGGGGGGGHHHHGGHECE33A3F2EAEFEGHGAAAEF1BGADDGHBGHHF5F5FEG0EEC1EE@FGEFAAGHGBFFFGH33BGHF303BGBH44FGHHBEGFE<DFHHHDD?GHFBGGFHDD//>@CGG
@M02034:409:000000000-BFKT7:1:2110:13824:7492 1:N:0:35
AAAGTCGAGGTGCCTAAAGTGGCAACCCAGACTAAGGAGAAGGTTGGTGGTGTAGAGCTTCCTGTAGCCGCATGGCGTTCGTACTTAAATATGGAACTAACCATTCCAATTTTCGCTGTCTCTTATACACATCTCCGAGCCCACGAGACA
+
AAABADAABBBBGGGG4FFFFGGHHHHGGCHGHHHHHHGFGHHHHHGEFGGGHHHFHHHHHGHHGHGHHGEEGGHHGGGGGGFHHHFHFFHHHGGDFFHHHHHHHHGHHGHHHGGGGGGEHGHHDGFGDGGHHHFHG?CCGEHGGGCFFF
@M02034:409:000000000-BFKT7:1:2110:19304:7494 1:N:0:35
AAAGTCGAGGTGCCTAAAGTGGCAACCCAGACTCTTACTTCTGTTAGTGGTGTAGAGCTTCCTG
+
BBBBBFBBBBABGGGGGGGGGGGFHHHGGFHGHF3D55DB5GHHF5DFB2GE23D5D5AB5FGG
@M02034:409:000000000-BFKT7:1:2110:10661:7495 1:N:0:35
AAAGTCGAGGTGCCTAAAGTGGCAACCCAGACTCATAATAAGGTTGGTGGTGTAGAGCTTCCTGTAGCCGCATGGCGTTCGTACTTAAATATGGAACTAACCATTCCAATTTTCGCTGTCTCTTATACACATCTCCGAGCCCACGAGAC
+
BABBBFBBB2AAGGGGGGGFFGGHHHHGGHGGHHCHB5GHHGHDBF?EFEEFGGHFHGHHHHHHHHGHHGGGGGHHGGGGGGFHHHHHEHHHFHFHHHFFHHGHHHGHHGHHGFFGGCEFHGHG4DBB3FBGFHEBB@//CGGGGGGAE
@M02034:409:000000000-BFKT7:1:2110:18368:7495 1:N:0:35
AAAGTCGAGGTGCCTAAAGTGGCAACCCAGACTAAGCAGAATGTTGGTGGTGTAGAGCTTCCTGTAGCCGCATGGCGTTCGTACTTAAATATGGAACTAACCATTCCAATTTTCGCTGTCTCTTATACACATCTCCGAGCCCACGAGACA
+
BBCBAFBBCCABGGGGGGGGGGGHHHHGGHGFHHHHHHGGHHHGHHHGFGEFHGHFHHHHHGHHHHHHHGGGGGHHGGGGGGHHHHHHFHHHHHHHGHFGFHGGHHFHHHHHHGGGGGGHHGHHHHHHHHGHGFFHGCFGCGEGGGCAEC
@M02034:409:000000000-BFKT7:1:2110:10256:7496 1:N:0:35
AAAGTCGAGGTGCCTAAAGTGGCAACCCAGACTCTGAAGGAGGTTGGTGGTGTAGAGCTTCCTGTAGCCGCATGGCGTTCGTACTTAAATATGGAACTAACCATTCCAATTTTCGCTGTCTCTTATACACATCTCCGAGCCCACGAGACA
+
CCCCCFBCCCBBGGGGGGGGFGGHHHHGGHHGHHHHHHHHHHGGHHGBFF1FGHHFGHHHHGHHGFGFHGFFGGHHGFGFFECHHHGHGHHHHHGFHHHFHFFHHHGGHHHHHHGGGGEFHHHFFHFHFGHHHHFFGGGGGFHGGGGGGF
@M02034:409:000000000-BFKT7:1:2110:24359:7510 1:N:0:35
AAAGTCGAGGTGCCTAAAGTGGCAACCCAGACTA
+
AAAAAFABDBBBFGFGGEGFGGGFHHHGFGA2AB
@M02034:409:000000000-BFKT7:1:2110:16305:7530 1:N:0:35
AAAGTCGAGGTGCCTAAAGTGGCAACCCAGACTAATGATAAGGTTGGTGGTGTAGAGCTTCCTGTAGCCGCATGGCGTTCGTACTTAAATATGGAACTAACCATTCCAATTTTCGCTGTCTCTTATACACATCTCCGAGCCCACGAGACA
+
CCCBCFCCCCAAGGGGGGGGGGGHHHHGGHHGHHHHHHHHHHHHHHGEFGGFGHHGHHHHHHHHHHHHHEGFGGHHGGGGGGHHHHHHHHHHHGHGHHFHHHGHHHHHFHHHHHGGGGGHHHHHHHHHFHHHGHHHFCFGGGHGGGGGGF
@M02034:409:000000000-BFKT7:1:2110:24360:7534 1:N:0:35
AAAGTCGAGGTGCCTAAAGTGGCAACCCAGACTACGCCGCAGGTTGGTGGTGTAGAGCTTCCTGTAGCCGCATGGCGTTCGTACTTAAATATGGAACTGACCATTCCAATTTTCGCTGTCTCTTATACACATCTCCGAGCCCACGAGAC
+
AB@ABFAA?BABFFFGGGGGGGGGFAC2FGEGFFHDGGCEGGGHGGCB1E1BGHHGHFHBHBGDBGHGHGEEGEH1>?EEEFECCGF3DGBGHB33?GFGFBBF3FGFGHHHHHGGGDEHHEGFGHGHHCFFHHEDA//<>FGA@DCEG
@M02034:409:000000000-BFKT7:1:2110:15367:7538 1:N:0:35
AAAGTCGAGGTGCCTAAAGTGGCAACCCAGACTAATCGTAAGGTTGGTGGTGTAGAGCTTCCTGTAGCCGCATGGCGTTCGTACTTAAATATGGAACTAACCATTCCAATTTTCGCTGTCTCTTATACACATCTCCGAGCCCACGAGACA
+
BABBBFBBBBBBGGGFGGGGGGGHHHHGGHHGHFFHHGHHHHGHGHGEFGFFHHHHHHHHHHHHHHHHHGGGGGHHGGGGGGHHHHHFFGHHHHGHGHHHHHHHHHHHHGHHHHGGGGGHHGHHDHHHHHHHFHHFF@@FGGHGGGCGGC
@M02034:409:000000000-BFKT7:1:2110:17273:7544 1:N:0:35
AAAGTCGAGGTGCCTAAAGTGGCAACCCAGACTAATCAGAAGGTTGGTGGTGTAGAGCTTCCTGTAGCCGCATGGCGTTCGTACTTAAATATGGAACTAACCATTCCAATTTTCGCTGTCTCTTATACACATCTCCGAGCCCACGAGAC
+
CACBCFBBCCBBGGGGGGGGGGGHHHHGGHGGHCHHHFHHHHHHGHGGFGGFFGGHHHHHHHHHHHHHHGGFGGHHGGGGGGHHHHHFFFHHHGGGFHHFHGGHHHHGHHHHHHGFGGGGHHHHFHGFHFFHFGDDG/CCGGCFG/@DD
@M02034:409:000000000-BFKT7:1:2110:15801:7558 1:N:0:35
AAAGTCGAGGTGCCTAAAGTGGCAACCCAGACTCAGACTCCGGTTGGTGGTGTAGAGCTTCCTGTAGCCGCATGGCGTTCGTACTTAAATATGGAACTAACCATTCCAATTTTCGCTGTCTCTTATACACATCTCCGAGCCCACGAGACA
+
BCCCAFBCCC>AGGGGGGGFGGGHHHHGGHHGHHHHHHHHGGGGFGGGGGGFHHHGHHHHFHGHHHHGHGGGGGHHGGGGGGHHHHHHGHHHHHGHHFGHHHHHHHGHFGHHHHGGGGGHHGHHHHGFHHFHFHHHGC?@FGGGGGGGGF
@M02034:409:000000000-BFKT7:1:2110:4921:7558 1:N:0:35
AAAGTCGAGGTGCCTAAAGTGGCAACCCAGACTCCGTCGACGGTTGGTGGTGTAGAGCTTCCTGTAGCCGCATGGCGTTCGTACTTAAATATGGAACTAACCATTCCAATTTTCGCTGTCTCTTATACACATCTCCGAGCCCACGAGACA
+
BAAABFBBBBAAGGGGGGGGGFGHHHHGGHHGHHHGHAEGGGGGFGGGGGEFGFHFG5GHHFHGHHGBGFEEEGHHFEGGGFH/GHHFGHFHFFDGHHHHBFHFHHGGHGHHHFDCGGDHHHHHFFHHFFHHHFHFG?FGCGHEFDCDF<
@M02034:409:000000000-BFKT7:1:2110:22829:7569 1:N:0:35
AAAGTCGAGGTGCCTAAAGTGGCAACCCAGACTAAGAATCAGGTTGGTGGTGTAGAGCTTCCTGTAGCCGCATGGCGTTCGTACTTAAATATGGAACTAACCATTCCAATTTTCGCTGTCTCTTATACACATCTCCGAGCCCACGAGAC
+
ABBBBFBBBBBBGGGDBFGFGGGHGHHGGHHGHGHHGHHHGHHHHHGGEDEFHFHHGHHHHHHGGHGHGGGEGGHHGGGGGGGHHHHHFHHHHFFBGHFHGHHGHHHHHHHHHFGGGGGEHFHHHHFFHHFGGGF2E@DGGGFGGGGFD
@M02034:409:000000000-BFKT7:1:2110:10328:7570 1:N:0:35
AAAGTCGAGGTGCCTAAAGTGGCAACCCAGACTGGGTCGTGTGTTGGTGGTGTAGAGCTTCCTGTAGCCGCATGGCGTTCGTACTTAAATATGGAACTAACCATTCCAATTTTCGCTGTCTCTTATACACATCTCCGAGCCCACGAGACA
+
CCCBBFBBBCBBGGGGGGGGGGGHHHHGGHHGHHHHHHGEFHHHHHHFFGEFHHHHHHHHHHHHGHHHGGGFGGHHGFGGGGBHHHHHGHHHHHHHHHHHHHGHHHHHHHHHHHGGGGGHHGHHHHGHHHHHHHHFGBDGGGGGGGGGGC
@M02034:409:000000000-BFKT7:1:2110:18542:7581 1:N:0:35
AAAGTCGAGGTGCCTAAAGTGGCAACCCAGACTACTGGGATGGTTGGTGGTGTAGAGCTTCCTGTAGCCGCATGGCGTTCGTACTTAAATATGGAACTAACCATTCCAATTTTCGCTGTCTCTTATACACATCTCCGAGCCCACGAGACA
+
AAABBFBAD2AACFGEBEFFFGFGHHHGGHGGHHFHHHHHGGGHHGGEFGEFGFHFHHHHGHHHHFHGHFGEGGHEGGGGGGHFHHHFGGGFHHBBFHGHF0BFHFHGHHFHHHGGGGGFHEGHHHF3BG22BFBDC/>/DEGGGCDD/<
@M02034:409:000000000-BFKT7:1:2110:13253:7589 1:N:0:35
AAAGTCGAGGTGCCTAAAGTGGCAACCCAGACTCCGAGGGAGGTTGGTGGTGTAGAGCTTCCTGTAGCCGCATGGCGTTCGTACTTAAATATGGAACTAACCATTCCAATTTTCGCTGTCTCTTATACACATCTCCGAGCCCACGAGAC
+
BBABBFBBBBAAGGGGGGGGGGGHGGHFGHHGHHHGAECFEGGGHHGEGGEFGFHFHHHHHHHHHHHHHGGEEFHHGFGEGGBHHHHHFHBFHHGFFGHCHHGGGHHGGGHHHGGGGGFHGHHHHHHHFC2GFGHDD<DGCGGGGGGCG
@M02034:409:000000000-BFKT7:1:2110:21443:7594 1:N:0:35
AAAGTCGAGGTGCCTAAAGTGGCAACCCAGACTAAGGATCAGGTTGGTGGTGTAGAGCTTCCTGTAGCCGCATGGCGTTCGTACTTAAATATGGAACTAACCATTCCAATTTTCGCTGTCTCTTATACACATCTCCGAGCCCACGAGACA
+
BCCBBFBBCDABGGGGGGGGGGGHHHHGGHHGHGHHHHHHHHHHHHGFFGFFHHHHHHHHHHHHFHHHGGGGGGHHGGGGGGHHHHHHHHHHHHHGGHHHHHHHHHGGGGHHHEGFGGGHFHHHFHHHDCGHHHFHGDGGGGHGGGGGGB
@M02034:409:000000000-BFKT7:1:2110:18403:7594 1:N:0:35
AAAGTCGAGGTGCCTAAAGTGGCAACCCAGACTATGAAGCAGGTTGGTGGTGTAGAGCTTCCTGTAGCCGCATGGCGTTCGTACTTAAATATGGAACTAACCATTCCAATTTTCGCTGTCTCTTATACACATCTCCGAGCCCACGAGACA
+
BBBBBFBBBB>AGGGGCGGGGGGGHHHEGHHGHBGHHHHHHHHAFE?AFFEFGHHGHGHHGHHGHHHGHGGGGGHHGGGGGGFHHHHHFHGFHB3GHFGHHHHHGHGHFHHHHHFGGCEFFHHHBG?FDGGHHHGHG//BCGHGC?CFGC
@M02034:409:000000000-BFKT7:1:2110:7166:7596 1:N:0:35
AAAGTCGAGGTGCCTAAAGTGGCAACCCAGACTAAGAATGAGGTTGGTGGTGTAGAGCTTCCTGTAGCCGCATGGCGTTCGTACTTAAATATGGAACTAACCATTCCAATTTTCGCTGTCTCTTATACACATCTCCGAGCCCACGAGACA
+
AABCBFCCCCABGGGGGGGFGGGGGHHGGHHGHHHHHHHHFHHHHHGGFG1FGHHGGGHHHHHHHHHHHGEEGGHHGGGGGGHHHHGFHHFHHHGHFHHHHFFHFHHGHHHHHGGGGGFGHHFHHHGHFFHFHHHF/<CGCFHFGGGADF
@M02034:409:000000000-BFKT7:1:2110:14435:7598 1:N:0:35
AAAGTCGAGGTGCCTAAAGTGGCAACCCAGACTGGGCATCCGGTTGGTGGTGTAGAGCTTCCTGTAGCCGCATGGCGTTCGTACTTAAATATGGAACTAACCATTCCAATTTTCGCTGTCTCTTATACACATCTCCGAGCCCACGAGACA
+
AABB>DAADDAAGGGGGFGGGGFHHHHGGHHGHHHHHHHHHGGEFGGFFEAFFGGHHHGGHHHHFGGEGEGCFGHHGGGGGGHHHHHGGF4GHHFEFFGFFHFHHFGGEFGHHGGGGGGHHFHG3FG3FFFHHH2DE/@@DECCDG?.CC
@M02034:409:000000000-BFKT7:1:2110:19119:7607 1:N:0:35
AAAGTCGAGGTGCCTAAAGTGGCAACCCAGACTGGGAATTATGTTGGTGGTGTAGAGCTTCCTGTAGCCGCATGGCGTTCGTACTTAAATATGGAACTAACCATTCCAATTTTCGCTGTCTCTTATACACATCTCCGAGCCCACGAGACA
+
BABABFABBBABGGGGGGGGGCFHHHHGGHHGHHHDHGHHHHGHHHE2FDEFEGGHHHGHHHHHHHHHHGG0FGHHGGGGGGHEHHHHHHHHHHEBGFFFHHFFHHGHHGFHFFGGGDGGHHHHGHGGGHFFFGHFDBFFCEHGGGGGDC
@M02034:409:000000000-BFKT7:1:2110:12712:7623 1:N:0:35
AAAGTCGAGGTGCCTAAAGTGGCAACCCAGACTCCTCCTTCTGTTGGTGGTGTAGAGCTTCCTGTAGCCGCATGGCGTTCGTACTTAAATATGGAACTAACCATTCCAATTTTCGCTGTCTCTTATACACATCTCCGAGCCCACGAGACA
+
CCBCCFCCCCAAGGGGGGGGGGGHHHHGGHHGHHHHHHHHHHHHHHHEFGEFGFHGHHHHHHHHHHHHHGGEFGHHGGGGGGHHHHHHHHHHHHHHGHHHHHHHHHGHHGHHHHGGGGGGHHHHGHHHGHGHHHHHGBDGGGHGGGGGGF
@M02034:409:000000000-BFKT7:1:2110:5640:7626 1:N:0:35
AAAGTCGAGGTGCCTAAAGTGGCAACCCAGACTTTGGATACTGTTGGTGGTGTAGAGCTTCCTGTAGCCGCATGGCGTTCGTACTTAAATATGGAACTAACCATTCCAATTTTCGCTGTCTCTTATACACATCTCCGAGCCCACGAGACA
+
CCCCCFBBBCAAGGGGGGGGGGGHHHHGGHHGHHHHHHHHHHHHHHHGGGFGHHHGGHHHHHHHHHHHHGGGGGHHGGGGGGHHHHHHHHHHHHBGHHGHGHGHHHGHHHHHHHGGGGGFFHHHGHHGHFHHHHGGGCGCGGHGGGG/E?
@M02034:409:000000000-BFKT7:1:2110:14751:7627 1:N:0:35
AAAGTCGAGGTGCCTAAAGTGGCAACCCAGACTGATAAGCAGGTTGGTGGTGTAGAGCTTCCTGTAGCCGCATGGCGTTCGTACTTAAATATG
+
1>A1>FAA1DAAGGGGGFGFEBF0GHFFG00F1B1FG21G1C/BGH?EF?EFGHH2GGHH1AFFHB2FFCE@FFHHGEEE>E0/>F@BEFFFG
@M02034:409:000000000-BFKT7:1:2110:10913:7629 1:N:0:35
AAAGTCGAGGTGCCTAAAGTGGCCACCCAGACTATGTATGCTGTTGGTGGTGTAGAGCTTCCTGTAGCCGCATGGCGTTCGTACTTAAATAT
+
BBBBBFBBBBBBGGGGGGGGGGG4GGHGGGHGH3GD55DA5DFFEHC222BA1AF5B5A35BFDB5D53EE0EE11>BEAA>21?4G33FHE
@M02034:409:000000000-BFKT7:1:2110:19365:7643 1:N:0:35
AAAGTCGAGGTGCCTAAAGTGGCAACCCAGACTCCGCCTCAGGTTGGTGGTGTAGAGCTTCCTGTAGCCGCATGGCGTTCGTACTTAAATATGGAACTAACCATTCCAATTTTCGCTGTCTCTTATACACATCTCCGAGCCCACGAGAC
+
BBBBAFAABBBBGGGGGGGGGGGHHHHGGGHGHHHCGEGGGHHHHHGEFGFFGHHHHHHHGHHHHHHHHGGGGGHHGGGGGGEHHHHHFHGHHHEGGHGGHHHGHHHGEGHHHDFGGGDHHHHHHHHGEFHHHHHHGF?CFFHGCGFFG
@M02034:409:000000000-BFKT7:1:2110:5320:7644 1:N:0:35
AAAGTCGAGGTGCCTAAAGTGGCAACCCAGACTAGTAATTCGGTTGGTGGTGTAGAGCTTCCTGTAGCCGCATGGCGTTCGTACTTAAATATGGAACTAACCATTCCAATTTTCGCTGTCTCTTATACACATCTCCGAGCCCACGAGAC
+
CCCCCFBCCCABGGGGGGGGFGGHHHHGGHHGHHHHHHHHGGHGGGGGGGFFGHHFHHHHGFHHHGHFHGGGGGHHGGGGGGGHHHHHFHHHHHHFFHHHFHGGEHGGHHHHHHGGGGGHGGHHFHHHHGHHHHHHGCG/CGGGGGGGG
@M02034:409:000000000-BFKT7:1:2110:26651:7646 1:N:0:35
AAAGTCGAGGTGCCTAAAGTGGAAACCCAGACTCAGAATAAGGTTGGTGGTGTAGAGCTTCCTGTAGCCGCATGGCGTTCGTACTTAAATATGGAACTAACCATTCCAATTTTCGCTGTCTCTTATACACATCTCCGAGCCCACGAGAC
+
BBBABFABDDAAGGGGGGGFGG4BFGFEFHHGHHHFGGHHHGHHHHGFGFAFGFHFFHHHHFHHGHHHHEEEEFHFEEEFEEEEGHFDFHFHHEBHGHHGHHHH3GFFHHHHHHGGGGGHHHHHHHFGEG2GHHFFECDCGEGGFCGGD
@M02034:409:000000000-BFKT7:1:2110:18376:7649 1:N:0:35
AAAGTCGAGGTGCCTAAAGTGGCAACCCAGACTAATAAGCAGGTTGGTGGTGTAGAGCTTCCTGTAGCCGCATGGCGTTCGTACTTAAATATGGAACTAACCATTCCAATTTTCGCTGTCTCTTATACACATCTCCGAGCCCACGAGACA
+
BBBBCFBCCCBCGGGGGGGGGGGHHHHGGHHGHHHHHHHHHHGHHHGGGGEFGHHHHHHHHHHHHHHHHGGGGGHHGGGGGGFHHHHHEGHHHHHGHHHHHHFHHHGHHHHHHGGGGGGHHHHHHHGHGHFHHHHHD@CCGGGGCFGGGH
@M02034:409:000000000-BFKT7:1:2110:24061:7650 1:N:0:35
AAAGTCGAGGTGCCTAAAGTGGCAACCCAGACTCATAAGACTGTTGGTGGTGTAGAGCTTCCTGTAGCCGCATGGCGTTCGTACTTAAATATGGAACTAACCATTCCAATTTTCGCTGTCTCTTATACACATCTCCGAGCCCACGAGACA
+
ABBBAFBBBBAAGGGGFGFGGGGHGHFEGHHGHHHHHGHFHHHHHGHEFGAFGFGGGHHHHFFHHHHHFFEEFGGHEEEEFGHHFHFGHGFHHHFGFHHFFCGHHHHHHHHHHFEGFG?3FGGFHHHFGBHFGGGDB/CDCG/FCCD<?<
@M02034:409:000000000-BFKT7:1:2110:15072:7653 1:N:0:35
AAAGTCGAGGTGCCTAAAGTGGCAACCCAGACTAAGAATCATGTTGGTGGTGTAGAGCTTCCTGTAGCCGCATGGCGTTCGTACTTAAATATGGAACTAACCATTCCAATTTTCGCTGTCTCTTATACACATCTCC
+
AA?AABAA11>AFEGFFFDD11FGGHHEFHGGHGHGGHGF1DFFGGAECEGGF1GFDAGFEGHHGHHGHGGEEEC0EGEFGGGHGHGFBBFFFEG1GFGFGH1BGDFG2FGHHHC?EEC1FBGGGHED2<<F1>1<
@M02034:409:000000000-BFKT7:1:2110:4312:7661 1:N:0:35
AAAGTCGAGGTGCCTAAAGTGGCAACCCAGACTGATGCGCGTGTTGGTGGTGTAGAGCTTCCTGTAGCCGCATGGCGTTCGTACTTAAATATGGAACTAACCATTCCAATTTTCGCTGTCTCTTATACACATCTCCGAGCCCACGAGACA
+
CCCCCFCBBCABGGGGGGGGGGGHHHHGGHHGHHHHHHGGGGGGHHGGGGEGHHHGHHHHHHHHHHHGHGGFGGHHGGGGGGHHHHHGFGHHHHDFHHHHHGHGHHHHFGHHHHGGGGGGHHHHHHHHFHHHHHGHGCGGGGHGGGGGGF
@M02034:409:000000000-BFKT7:1:2110:15065:7669 1:N:0:35
AAAGTCGAGGTGCCTAAAGTGGCAACCCAGACTAAGAATCATGTTGGTGGTGTAGAGCTTCCTGTAGCCGCATGGCGTTCGTACTTAAATATGGAACTAACCATTCCAATTTTCGCTGTCTCTTATACACATCTCCGAGCCCACGAGACA
+
CCCCCFBBCCBCGGGGGGGGGGGHHHHGGHHGHHFHFFGGHHHGHHHGGGFFHHHGHHHHHHHHHHHHHGGGGGHHGGGGGGHHHHHHFGHHHHEHGHHHHGHHHHHHHGHHHHGGGGGHHGHHFHHHGHFHHHHHG/CGCGHGGGGCFF
@M02034:409:000000000-BFKT7:1:2110:7363:7669 1:N:0:35
AAAGTCGAGGTGCCTAAAGTGGCAACCCAGACTAAGAATCAGGTTGGTGGTGTAGAGCTTCCTGTAGCCGCATGGCGTTCGTACTTAAATATGGAACTAACCATTCCAATTTTCGCTGTCTCTTATACACATCTCCGAGCCCACGAGACA
+
BBBBAFBBDDABGGGGFGGFGGGHGHHGGHHGHHBFGHGHHHHGGHGEFGFFHHHGHHHHHHHHHHHHHGGEGGHHGGGGGFGHHHGH@GHHHHHFHHFGHFFGHHGHHGHHHHGGGGGEHFHHFHHHGFHHGFGHG?CCDGHGGGGDF?
@M02034:409:000000000-BFKT7:1:2110:7578:7676 1:N:0:35
AAAGTCGAGGTGCCTAAAGTGGCAACCCAGACTCGGAGTGGGGTTGGTGGTGTAGAGCTTCCTGTAGCCGCATGGCGTTCGTACTTAAATATGGAACTAACCATTCCAATTTTCGCTGTCTCTTATACACATCTCCGAGCCCACGAGAC
+
BAABBFBBBBABGGGGGGGGGGGHHHHGGHHGHHGGGGGHGHGGFGGGGGEFHHHHHHHHHHHHHHHHHGGGGGHHGEGGGGFHHHHDGHFHHHGHHHGHHHGHHHHHGGHHHHGGGGGGHGHHHHGHHHGFHHFHG<CGGGHGGGCDD
@M02034:409:000000000-BFKT7:1:2110:14239:7678 1:N:0:35
AAAGTCGAGGTGCCTAAAGTGGCAACCCAGACTAATAATAATGTTGGTGGTGTAGAGCTTCCTGTAGCCGCATGGCGTTCGTACTTAAATATGGAACTAACCATTCCAATTTTCGCTGTCTCTTATACACATCTCCGAGCCCACGAGACA
+
AAAA>BA>ADAAFGGGGFGGFGGHHHHGGHHGHBHHH5FFEGFGHHHEFFE2FEGGFFHHGHHHHGHGHGGGGGHHGGGGGGHHHFHGHGHHFFF3GHGGHHHHHHGHBGFFBGGFGFGFHGHHBGDHFGHCGHFFFGCC@FHGCFGGGG
@M02034:409:000000000-BFKT7:1:2110:6054:7678 1:N:0:35
AAAGTCGAGGTGCCTAAAGTGGCAACCCAGACTAATGCTCATGTTGGTGGTGTAGAGCTTCCTGTAGCCGCATGGCGTTCGTACTTAAATATGGAACTAACCATTCCAATTTTCGCTGTCTCTTATACACATCTCCGAGCCCACGAGACA
+
CCCCAFCCCBABCGGGGGGGGGGHHHHGGGHGHHHHHHHHHHHHHHHEFGBFGHHHGGHHHHHHFHHHHGCEEFHHGGGGGGHGHHHHGHGHHHF3EHGHHHHFGHGHFFGHHFFDGGGEGFHHFHFHDGFGEHHFD//C@FHGGGGGGC
@M02034:409:000000000-BFKT7:1:2110:5639:7685 1:N:0:35
AAAGTCGAGGTGCCTAAAGTGGCAACCCAGACTGCGAATAAGGTTGGTGGTGTAGAGCTTCCTGTAGCCGCATGGCGTTCGTACTTAAATATGGAACTAACCATTCCAATTTTCGCTGTCTCTTATACACATCTCCGAGCCCACGAGACA
+
ABBBBF3ABBABGGGGGGGGGGGHHHHGGHHGCFHD22EDEGFHFHAEF?GFF3FB5AAGAGHF5DF5FEE0EEFCEE?FGEBCFFHBFGFHFF33FGGH3??BB4F44B3F??/EEE?2BDBFDDF?G222B?B2B/>B/FEA@GGF.>
@M02034:409:000000000-BFKT7:1:2110:12824:7688 1:N:0:35
AAAGTCGAGGTGCCTAAAGTGGCAACCCAGACTACTAAGTGTGTTGGTGGTGTAGAGCTTCCTGTAGCCGCATGGCGTTCGTACTTAAATATGGAACTAACCATTCCAATTTTCGCTGTCTCTTATACACATCTCCGAGCCCACGAGACA
+
CCCCCFCCCCBBGGGGGGGGGGGHHHHGGHHGHHHHGHHHHHHHHHHFFGGGHHHHHHHHHHHHHHHHHGGGGGHHGGGGGGHHHHHHHHHHHHGGHHHHHHHHHHGHGGHHHHGGGGGHGHHHHHHHGHFHHHHHDCGGGGHGGGGGGH
@M02034:409:000000000-BFKT7:1:2110:27043:7692 1:N:0:35
AAAGTCGAGGTGCCTAAAGTGGCAACCCAGACTGTTCCTACTGTTGGTGGTGCAGA
+
BBBBBBAADBAAGGGGFGFBGGECGEFFGG22BFGG5DGFBBGG5G2E2AE133D5
@M02034:409:000000000-BFKT7:1:2110:4289:7693 1:N:0:35
AAAGTCGAGGTGCCTAAAGTGGCAACCCAGACTGGTGGGGAGGTTGGTGGTGTAGAGCTTCCTGTAGCCGCATGGCGTTCGTACTTAAATATGGAACTAACCATTCCAATTTTCGCTGTCCTTATACACATCTCCGAGCCCACGAGACAG
+
BBBABFAADBBBGGGFGGGGGGGHGHGGGHHGHHHFHGGGFGGFHHGFGGFFHHHHGFHHHFHHHHHHHGEEEEHAEGGFGGFHHHDBEGFHHH?GFGFGBGHGHHHHHGHHHFFGGGGHGHHBG3FGHGCGHHDEC/DGGHGG-@DDHH
@M02034:409:000000000-BFKT7:1:2110:23401:7698 1:N:0:35
AAAGTCGAGGTGCCTAAAGTGGCAACCCAGACTCATAGTGAGGTTGGTGGTGTAGAGCTTCCTGTAGCCGCATGGCGTTCGTACTTAAATATGGAACTAACCATTCCATTTTCGCTGTCTCTTATACACATCTCCGAGCCCACGAGACAG
+
CCCCBFBBCCCCGGGGGGGGGGGHHHHGGGHGHHHHHHGHFHHHHHGGGGGGHHHHHGHHHHHHHHHGHGGGGGHHGGGGGGHHHHFHHHHHHH3FGHHHHHHGHHHGHGHHFGGGGEGHHHHHHHGHHFGFGHHG?CDFGHGGGGGGEH
@M02034:409:000000000-BFKT7:1:2110:14239:7699 1:N:0:35
AAAGTCGAGGTGCCTAAAGTGGCAACCCAGACTAATAATAATGTTGGTGGTGTAGAGCTTCCTGTAGCCGCATGGCGTTCGTACTTAAATATGGAACTAACCATTCCAATTTTCGCTGTCTCTTATACACATCTCCGAGCCCACGAGACA
+
CCCCCFCCCCBCGGGGGGGGGGGHHHHGGHHGHFHHHHHHHHHHHHHFGGEFGGHHHHHHHHHHHHHHHGGGGGHHGGGGGGHHHHHHDGHHHFGHHHHHHHGHHHHHGHHHHHFDGGFGHHHHHHHHHHFGHHHHG<<CGGHGGGCFGF
@M02034:409:000000000-BFKT7:1:2110:12837:7701 1:N:0:35
AAAGTCGAGGTGCCTAAAGTGGCAACCCAGACTACTAAGTGTGTTGGTGGTGTAGAGCTTCCTGTAGCCGCATGGCGTTCGTACTTAAATATGGAACTACCCATTCCAATTTTCGCTGTCTCTTATACACATCTCC
+
AB@?AFB@@DA4CGGFBGFE5GFHBGHGGH2FHGHHHHHFFHGHHFAEEGDFFHHHHHHHHHHGGHHHHGGGGFHHG>EGGGBEFHG@GFBEBFGHFGB3BFGFGHGEGHHHHH?EEEGGEGFFFHFHHG1CC1DF
@M02034:409:000000000-BFKT7:1:2110:26541:7709 1:N:0:35
AAAGTCGAGGTGCCTAAAGTGGCAACCCAGACTTCGACGCTGGTTGGTGGTGTAGAGCTTCCTGTAGCCGCATGGCGTTCGTACTTAAATATGGAACTAACCATTCCAATTTTCGCTGTCTCTTATACACATCTCCGAGCCCACGAGA
+
?1AAA3>ADDAACFGDGGGFFAFCCAEEFCE0A2DA0AAAEAAHHEEAFEEFGFH2DDGHHEGGBFEFGEE/?EHGE?ECEEC>CFFDHGBDGB1BGHHHHGHFFHFFEGGGHFEFGGBFDGFHGDGGFGHFHHG1C/BCGFH//<@A
@M02034:409:000000000-BFKT7:1:2110:21631:7710 1:N:0:35
AAAGTCGAGGTGCCTAAAGTGGCAACCCAGACT
+
ABBBABAABBBBGGGGGGGGGGGHHHHGGHHGH
@M02034:409:000000000-BFKT7:1:2110:4707:7713 1:N:0:35
AAAGTCGAGGTGCCTAAAGTGGCAACCCAGACTAGGACGGGTGTTGGTGGTGTAGAGCTTCCTGTGGCCGCATGGCGTTCGTACTTAAATATGGAACTAACCATTCCAATTTTCGCTGTCTCTTATACACATCTCCGAGCCCACGAGAC
+
ABABADAABBABGGGGGGGFGGGHGHHGGHHGHGFHHHEGGFGGGHGGGGEFHHFGGHHHHGHGHGFGHGGGEGGHGGGGGGFHHHHGGGGHHH3FGHGHHHFGHGGHGHHHHFFGGGGFHGHFFFGHHFGHEFGDA<@GFGGGG?DFG
@M02034:409:000000000-BFKT7:1:2110:11541:7713 1:N:0:35
AAAGTCGAGGTGCCTAAAGTGGCAACCCAGACTCCTCAGTCTGTTGGTGGTGTAGAGCTTCCTGTAGCCGCATGGCGTTCGTACTTAAATATGGAACTAACCATTCCAATTTTCGCTGTCTCTTATACACATCTCCGAGCCCACGAGAC
+
CCCCCFBCCCBBGGGGGGGGGGGHHHHGGGHGHHHHHHHHHHHHHHHEGGFFHFHHHHHHGGHHHHHHHGGFGGHHGGGGGGEHHHHGDGGHHHFGHHHHHHHHHHGHHGFHHHGGGGGHHHHHHHHGHGHHHHGFF</<DGFFCD?ED
@M02034:409:000000000-BFKT7:1:2110:23997:7717 1:N:0:35
AAAGTCGAGGTGCCTAAAGTGGCAACCCAGACTCATTTGCAGGTTGGTGGTGTAGAGCTTCCTGTAGCCGCATGGCGTTCGTACTTAAATATGGAACTAACCATTCCAATTTTTCGCTGTCTCTTATACACATCTCCGAGCCCACGAGAC
+
BBBBBFABBBABGGGGCGGG5FFBGHHGGHHGHHFGHHHHHHHFGG?EGFFFFGH5FFHHBHHGFFHFHEEEGGHHGGGGFGHHHHHFHHFHHH33GHHGGHFHFHGGFFHHHGFEFGGGHHHHHFHFGBGHGHHFHFD?CGFHGGGGGF
@M02034:409:000000000-BFKT7:1:2110:11191:7722 1:N:0:35
AAAGTCGAGGTGCCTAAAGTGGCAACCCAGACTAAGACGGAGGTTGGTGGTGTAGAGCTTCCTGTAGCCGCATGGCGTTCGTACTTAAATATGGAACTAACCATTCCAATTTTCGCTGTCTCTATACACATCTCCGAGCCCACGAGACAG
+
BCBBCFBCCCABGGGGGGGGGGGHHHHGGHHGHHHHHHGGGGGGGHGEGGEFFFHGHHHHFHHHHHHHHGGEGFHHGFFGFGHHHHHBFHHHHHGFHHHHHHHHHHHHGGHHHHGGGGGHHHHFHGFGFFHHHHHG@CGFGHGGGGGGHH
@M02034:409:000000000-BFKT7:1:2110:20144:7723 1:N:0:35
AAAGTCGAGGTGCCTAAAGTGGCAACCCAGACTCAGAAGGAGGTTGGTGGTGTAGAGCTTCCTGTAGCCGCATGGCGTTCGTACTTAAATATGGAACTAACCATTCCAATTTTCGCTGTCTCTTATACACATCTCCGAGCCCACGAGACA
+
BCB?AFBBCCBCGGGGGGGGGGGHHHHGGGHGHHHHHHHHEGGFHHGFFGGFGHHHHHHHHHHHHHHHHEGFGGHHGGGGGGHHHHHHHHHHHHFFFHHHGHHGHHGGHHHHHHGGGGGFHHHHGHHHGGHHHHFGGBDGGGFFCGG?EC
@M02034:409:000000000-BFKT7:1:2110:11866:7725 1:N:0:35
AAAGTCGAGGTGCCTAAAGTGGCAACCCAGACTCAGAAGCAGGTTGGTGGTGTAGAGCTTCCTGTAGCCGCATGGCGTTCGTACTTAAATATGGAACTAACCATTCCAATTTTCGCTGTCTCTTATACACATCTCCGAGCCCACGAGACA
+
BBBBBFBBBBABGGGGGGGGGGGHHHHGGHHGHHGHFHGHGHHHGHGGGGEFHHHFHHHHHHHHHHHHHGGEEGHHGGGGGGHHHHHFGHHHHHFGGHHHHHGHHHHHHGHHHHGGGGFHHHHHHHHHHHHHGHHHGBDFGGHGGGGGGF
@M02034:409:000000000-BFKT7:1:2110:22794:7727 1:N:0:35
AAAGTCGAGGTGCTAAAGTGGCAACCCAGACTCAGCCTCCTGTTGGTGGTGTAGAGCTTCCTGTAGCCGCATGGCGTTCGTACTTAAATATGGAACTAACCATTCCAATTTTCGCTGTCTCTTATACACATCTCCGAGCCCACGAGACAG
+
CCCCCFCABBAAFGGGGGFGGGHHHHGGHHGHHHHHHHHHHHHHHHGGGEGHHHHHHHHFHHHHHHHGGGGGGHHEBEFGGHHHHHHHHHHHHEGGHGHHHFHHHHFBGHHHGGGGGGHHGHHHHHGHFGGHHFGGCDGC/CFD/@GGHF
@M02034:409:000000000-BFKT7:1:2110:7865:7729 1:N:0:35
AAAGTCGAGGTGCCTAAAGTGGCAACCCAGACTACGCATAAGGTTGGTGGTGTAGAGCTTCCTGTAGCCGCATGGCGTTCGTACTTAAATATGGAACTAACCATTCCAATTTTCGCTGTCTCTTATACACATCTCCGAGCCCACGAGACA
+
BBBCAFBCCCCCGGGGGGGGGGGHHHHGGGHGHHHGGGGGHHGGFHGEFGFGHHHFGHHHHHHHHHHHHGGEFGHHGGGGGGGHHHHHFGHHHGDGHHHHHHHGHFHHHGHHHHGGGGGGHFHHHHHGFHHHHHGBG/DGGGHGGCCEF?
@M02034:409:000000000-BFKT7:1:2110:13138:7733 1:N:0:35
AAAGTCGAGGTGCCTAAAGTGGCAACCCAGACTCCGACTACGGTTGGTGGTGTAGAGCTTCCTGTAGCCGCATGGCGTTCGTACTTAAATATGGAACTAACCATTCCAATTTTCGCTGTCTCTTATACACATCTCCGAGCCCACGAGACA
+
CCCBBFCCBBBBGGGGGGGGGGGHHHHGGHGGHHHGCGGGHFGHFGEFGDGFFGHFGBHHFHHHHHHGHGGEEGGHGGGGGGFHHHHFFHGHFHGGFHHHHHHHHHGFDFGHHH@FGGGHHHHHGHFHHGFFHBDGGB?CDEHEDGF.<>
@M02034:409:000000000-BFKT7:1:2110:18448:7741 1:N:0:35
AAAGTCGAGGTGCCTAAAGTGGCAACCCAGACTAATAAGCATGTTGGTGGTGTAGAGCTTCCTGTAGCCGCATGGCGTTCGTACTTAAATATGGAACTAACCATTCCAATTTTCGCTGTCTCTTATACACATCTCCGAGCCCACGAGACA
+
BBBBBFBBBBABGGGGGGGFGGGHHHHGGGHGHHGHHHHHHGHFHGAEFEBFFGHHHHHHEHHHHHHGHGEGGGHHGGGGGGHHHHHFDGFHHFGGFHGHHHHHHHHHHHHHHHFFGGAGHHHHHHGFGHFHGHGFGDGGCGHGCGGGDF
@M02034:409:000000000-BFKT7:1:2110:6197:7746 1:N:0:35
AAAGTCGAGGTGCCTAAAGTGGCAACCCAGACTCAGTCGCAGGTTGGTGGTGTAGAGCTTCCTGTAGCCGCATGGCGTTCGTACTTAAATATGGAACTAACCATTCCAATTTTCGCTGTCTCTTATACACATCTCCGAGCCCACGAGACA
+
>?AB3BAABBBBGGGGGFGFDGDHFHHGGHHGHHHHHHGGGGFGHHGEFEEFGFHFHHHHHFGHHHGHHDEEGGGHGGGGFEHHHHGHHHGFHH33FFFFGHHHHHGFHHHHGHGGG?DBHHHHHHGHHFFEHF2FB?</@/FFCCD?D<
@M02034:409:000000000-BFKT7:1:2110:22322:7746 1:N:0:35
AAAGTCGAGGTGCCTAAAGTGGCAACCCAGACTAGTGAGAAGGTTGGTGGTGTAGAGCTTCCTGTAGCCGCATGGCGTTCGTACTTAAATATGGAACTAACCATTCCAATTTTCGCTGTCTCTTATACACATCTCCGAGCCCACGAGAC
+
ABAAAD>>ADBABEG5BBGFFGFFHH4EGAFGHGBFGBFFFCFFBCE2AEEFAEGGGGGHHFHHFFFFFBE@FGHHEE>EGAGHHHGHFHHFHHB3@EBG30DFBFHG4FFGFBEDFGEGBEE?EGDBFF1FGFF1CCG/<FGEGG?FD
@M02034:409:000000000-BFKT7:1:2110:10344:7750 1:N:0:35
AAAGTCGAGGTGCCTAAAGTGGCAACCCAGACTAGTAATCATGTTGGTGGTGTAGAGCTTCCTGTAGCCGCATGGCGTTCGTACTTAAATATGGAACTAACCATTCCAATTTTCGCTGTCTCTTATACACATCTCCGAGCCCACGAGACA
+
CBCCCFBBBCACGGGGGGGGGGGHHHHGGHHGHHHHHHHHHGGHHHHEFGEFHHHGHHHHHGHHHHHHHGGFGGHHGGGGGGHHHHHHHHHHHGHHHHHHHHHHHHHHHGHHHHGGGGGGHHHHHHFGHHHHGGHHD>CCGGHGGGGAFG
@M02034:409:000000000-BFKT7:1:2110:18664:7751 1:N:0:35
AAAGTCGAGGTGCCTAAAGTGGCAACCCAGACTCGGTCGGATGTTGGTGGTGTAGAGCTTCCTGTAGCCGCATGGCGTTCGTACTTAAATATGGAACTAACCATTCCAATTTTCGCTGTCTCTTATACACATCTCCGAGCCCACGAGACA
+
CCCCCFCCCCBCGGGGGGGGGGGHHHHGGHHGHHFGEFGGAFGHHHHGEGFGGHGGGHHHHHHHHHHFFGGGGGHHGGGGGGHHHHHGDGGHHGFHHHHHHHHHHHHHDFGHHHGGGGGFHHHHFHHGFFDFHHHFDFCCFGHGCFGGGF
@M02034:409:000000000-BFKT7:1:2110:20550:7753 1:N:0:35
AAAGTCGAGGTGCCTAAAGTGGCAACCCAGACTAATCCGAAGGTTGGTGGTGTAGAGCTTCCTGTAGCCGCATGGCGTTCGTACTTAAATATGGAACTAACCATTCCAATTTTCGCTGTCTCTTATACACATCTCCGAGCCCACGAGAC
+
AABBBFBBBBAAGGGGGGGGGGGHHDFGGHGGHHHHHHGGGGGGHHGGGGEFFGHHHEHHHHHFGHHHHGGGGGHHGEFFGFHHHHHHGHHHGHFFGHGHFHFGHHGHEFHHHGGGGGGHHGHHHHGHFHFHHHHGG/BCG/FFGGG?C
@M02034:409:000000000-BFKT7:1:2110:13408:7755 1:N:0:35
AAAGTCGAGGTGCCTAAAGTGGCAACCCAGACTCATACGCCGGTTGGTGGTGTAGAGCTTCCTGTAGCCGCATGGCGTTCGTACTTAAATATGGAACTAACCATTCCAATTTTCGCTGTCTCTTATACACATCTCCGAGCCCACGAGACA
+
BCCBAFBCCCBCGGGGGGGGFGGHHHHGGHHGHHHHGHHGGGGGGGGEFGFGHHHGHGFHFHHHHHHHHGG>FFHHFFGGGGFHHHFEFGHHHHF3FGHHFH3FEGHGFGFHHFCGGGDGGHHHDD2FDCBGHHHFA/CCGFHGGCCDDF
@M02034:409:000000000-BFKT7:1:2110:6493:7755 1:N:0:35
AAAGTCGAGGTGCCTAAAGTGGCAACCCAGACTTATCCTCATGTTGGTGGTGTAGAGCTTCCTGTAGCCGCATGGCGTTCGTACTTAAATATGGAACTAACCATTCCAATTTTCGCTGTCTCTTATACACATCTCCGAGCCCACGAGAC
+
CCCCCFBCCCCCGGGGGGGGGGGHHHHGGHHGHHHHHHHHHHHHHHHGGGEFHHHHHHHHHHHHHHHHHGGEFGHHGGGGGGHHHHHHHHHHHGHHFHHHHHHGHHHHHHHHHHGGGGGGHHHHHHHHFFHHHHHHG@/DGGHGGGGCE
@M02034:409:000000000-BFKT7:1:2110:11552:7755 1:N:0:35
AAAGTCGAGGTGCCTAAAGTGGCAACCCAGACTCAGACGACGGTTGGTGGTGTAGAGCTTCCTGTAGCCGCATGGCGTTCGTACTTAAATATGGAACTAACCATTCCAATTTTCGCTGTCTCTTATACACATCTCCGAGCCCACGAGACA
+
BCCCAFCCCCAAGGGGGGGFGGGHHHHGGHHGHHHHCHGCGGGGFGGEFGEFGHHHHHHHHHHHHHHHHGGEEGHHGGGGGGFHHHGHFHHHHHBFGGFFHHFGHHGHHHHHHHGGGGGHHGHHGHHHHHFFHHHGG/DFGGHGCGCDG<
@M02034:409:000000000-BFKT7:1:2110:6129:7761 1:N:0:35
AAAGTCGAGGTGCCTAAAGTGGCAACCCAGACTGGTGGGGGGGTTGGTGGTGTAGAGCTTCCTGTAGCCGCATGGCGTTCGTACTTAAATATGGAACTAACCATTCCAATTTTCGCTGTCTCTTATACACATCTCCGAGCCCACGAGACA
+
BBBBBFBABBAAGGGG4GGGGGGHHHHGGHHGHHHHHEFGGGGGGGGGGGGEFGGGGGGGGGGGGGGGGGGFFFFFFFFFFFFFFFFFFFFFFFBFFFFFFFFFFFFFBFFFFFFFFFFFFFFFFFFFFFFFFFFFD@FFFFFFFFFFF;
@M02034:409:000000000-BFKT7:1:2110:25673:7767 1:N:0:35
AAAGTCGAGGTGCCTAAAGTGGCAACCCAGACTCAGACTACGGTTGGTGGTGTAGAGCTTCCTGTAGCCGCATGGCGTTCGTACTTAAATATGGAACTAACCATTCCAATTTTCGCTGTCTCTTATACACATCTCCGAGCCCACGAGACA
+
BBBBAFABBBBBGGGGGGGGGGGHHHHGGHGGHFFGHHHHGEGHGGCEEEEFFFHFHFHHFCGGGHGFEEGEFEHFGGGGGGGEGHH3GHHFGF3@FGFGFHHGHHHFHFGGHDFGGGGEGGFHBB3FFGHFGFHFE/BC@FHGGG?GGF
@M02034:409:000000000-BFKT7:1:2110:6892:7768 1:N:0:35
AAAGTCGAGGTGCCTAAAGTGGCAACCCAGACTCAGCATCAGGTTGGTGGTGTAGAGCTTCCTGTAGCCGCATGGCGTTCGTACTTAAATATGGAACTAACCATTCCAATTTTCGCTGTCTCTTATACTCATCTCCGAG
+
AAAB3DA@DB>AFFGFGAB6FGGFGGHGFHHGHBFFFBHHHHHDEFEBAE1AFFGFHBHHFBGFFEGGGEEEEEHHEECEF>2F1B4FGHEGHHFEFGB@EA3F3BDDGHHFHDEC?/E3G4BEBGH22?1?FDB1A/<
@M02034:409:000000000-BFKT7:1:2110:19086:7768 1:N:0:35
AAAGTCGAGGTGCCTAAAGTGGCAACCCAGACTTGTAATTCGGTTGGTGGTGTAGAGCTTCCTGTAGCCGCATGGCGTTCGTACTTAAATATGGAACTAACCATTCCAATTTTCGCTGTCTCTTATACACATCTCCGAGCCCACGAGACA
+
ABBCADBBCCCCGGGGGGGGGGGHHHHGGHHGHHHHGHHHHGHGGGGEFGEFHHHHHHHHHHHHHHHHHGGGFGHHGGGGGGHHHHHHBGHHHHHHHHGFHHHGHHFHFHHHHHGGGFEFHHHHHHHHHHGHHHHGG<CFGGHGGGGGGG
@M02034:409:000000000-BFKT7:1:2110:22319:7770 1:N:0:35
AAAGTCGAGGTGCCTAAAGTGGCAACCCAGACTAGGAATGATGTTGGTGGTGTAGAGCTTCCTGTAGCCGCATGGCGTTCGTACTTAAATATGGAACTAACCATTCCAATTTTCGCTGTCTCTTATACACATCTCCGAGCCCACGAGAC
+
BCCCAFABBCBCGGGGGGGGGGGHHHHGGHHGHH333D33B5DBFHHEFGGGHHHHGHHHHHHHHHHGGGGEFGHHGGGGGGHGHHFHHHHHHFFHHHGHHHFGHGHHGGHHHHGGGGGGHHHHHHFHHHGHHHHFG<B@CGFGGCGDD
@M02034:409:000000000-BFKT7:1:2110:18705:7770 1:N:0:35
AAAGTCGAGGTGCCTAAAGTGGCAACCCAGACTCAGCCGCCGGTTGGTGGTGTAGAGCTTCCTGTAGCCGCATGGCGTTCGTACTTAAATATGGAACTAACCATTCCAATTTTCGCTGTCTCTTATACACATCTCCGAGCCCACGAGACA
+
BBBBBDA?DBAAGEGGGGGFGGG4FGGFGHFDHHBHHHGGGGGGGGGEFEEFFGGDFHHHFHGHGHHGHGGEGGHCEEEFGGHHHHF3BGGFHHGHEHFGHFGGDGHGDFGGGFDGGGBGHHHHFHFHB@1GHHG1C/@CCCGGGC@?AC
@M02034:409:000000000-BFKT7:1:2110:25343:7779 1:N:0:35
AAAGTCGAGGTGCCTAAAGTGGCAACCCAGACTGAGGGGAATGTTGG
+
CCCCBFBBCCCCGGGGGGGGGGGGHHHGGHCGHHCG222AE2FF5FB
@M02034:409:000000000-BFKT7:1:2110:25627:7780 1:N:0:35
AAAGTCGAGGTGCCTAAAGTGGCAACCCAGACTGGGGGGGGGGTT
+
3AA?>B33@DA4FGGGGGGGGFDFHDEEAGGGHHGF??C?;?B@B
@M02034:409:000000000-BFKT7:1:2110:14970:7780 1:N:0:35
AAAGTCGAGGTGCCTAAAGTGGCAACCCAGACTATTCCGCGTGTTGGTGGTGTAGAGCTTCCTGTAGCCGCATGGCGTTCGTACTTAAATATGGAACTAACCATTCCAATTTTCGCTGTCTCTTATACACATCTCCGAGCCCACGAGACA
+
CCDDCFBCCCABGGGGGGGGGGGHHHHGGGHGHHHHHHHGGGGGHGHGGGAFGHHGGHHHHGHHHHHHHGGGGGHHGGGGGGGHHHHHGHHHHHGHHHHHHHHGHHGHFGHHHBEGGGGFHHGHHHHFHHFHHGFBECGGGGHGGG?.<<
@M02034:409:000000000-BFKT7:1:2110:22303:7782 1:N:0:35
AAAGTCGAGGTGCCTAAAGTGGCAACCCAGACTAAGAATGATGTTGGTGGTGTAGAGCTTCCTGTAGCCGCATGGCGTTCGTACTTAAATATGGAACTAACCATTCCAATTTTCGCTGTCTCTTATACACATCTCCGAGCCCACGAGACA
+
AACCBFBCCDBBGGGGGGGGGGGHHHHGGHHGHHHHHHHHHHHHHHGGGGEFGFHFGHHHHHHHGGHHHFGFGGHHGGGGGGHHHHGHGHHHHHHGHHGHHHGHHHHHHHHHHGGGGGGGHFHHHHGHGHEHHHHHF@FGGGHGGGGGGB
@M02034:409:000000000-BFKT7:1:2110:16135:7787 1:N:0:35
AAAGTCGAGGTGCCTAAAGTGGCAACCCAGACTAATAAGAATGTTGGTGGTGTAGAGCTTCCTGTAGCCGCATGGCGTTCGTACTTAAATATGGAACTAACCATTCCAATTTTCGCTGTCTCTTATACACATCTCCGAGCCCACGAGACA
+
CCCCCFBCCCABGGGGGGGGGGGHHHHGGHHGHHHHHFHHHGHHHHHGGGEFGHHHHHHHGHHHHHHHHGGFFGHHGGGGGGHHHHHHHHHHHGBGHFGHHHHHHHHHBGHHHHGGGGGHHGHHGHGHHHFHGHGHGFGGGGHGGCGADC
@M02034:409:000000000-BFKT7:1:2110:17135:7787 1:N:0:35
AAAGTCGAGGTGCCTAAAGTGGCAACCCAGACTTCGTGTAATGTTGGTGGTGTAGAGCTTCCTGTAGCCGCATGGCGTTCGTACTTAAATATGGAACTAACCATTCCAATTTTCGCTGTCTCTTATACACATCTCCGAGCCCACGAGACA
+
AAABBFBBBBBBGGGGGGGGGGGGHHGGEHHGHHHGHGHGHGGHHHHFFGGFHHHHHHHHHGHHHHHHHGGGGGHHGGGGGGHHHHHGGGFHHHGFFHHHHHHHHGHHFFHHHHEEGGGHHHHHHHHHHHEHHGHHGCGGGGHGGGGGGG
@M02034:409:000000000-BFKT7:1:2110:19608:7791 1:N:0:35
AAAGTCGAGGTGCCTAAAGTGGCAACCCAGACTAATACGCAGGTTGGTGGTGTAGAGCTTCCTGTAGCCGCATGGCGTTCGTACTTAAATATGGAACTAACCATTCCAATTTTCGCTGTCTCTTATACACATTCCGAGCCCACGAGACAG
+
CCCDBFBBCCBCGGGGGGGGGGGHHHHGGHHGHHHHHHHGGGGHHHGEFGEFAGHHHHHHHHHHHHHHHGGGGGHHGGGGGGHHHHHHHHHHHHFFGHHHHHHHHHGHFGHHHHGGGGGHHHHHHHGHHHHHHHHHGGGGGHGGCFFGHH
@M02034:409:000000000-BFKT7:1:2110:18939:7798 1:N:0:35
AAAGTCGCGGTGCCTAAAGTGGCAACCCAGACTAATGATAAGGTTGGTGGTGTAGAGCTTCCTGTAGCCGCATGGCGTTCGTACTTAAATATGGAACTAACCATTCCAATTTTCGCTGTCTCTTATACACATCTCCGA
+
ABB@?DA322>2AGGFABDGFBD2GBFEGGHGHHHHDHHHB3GHG2EAAEEFEHHHFFHHFFFHFHFHHGC>E1FFEGEEFGHHHH4@GHHHFFGFFFGFEHGGHFGGFGGGGF@EEGDFFDGF1F22GBGHFH1G/<
@M02034:409:000000000-BFKT7:1:2110:7731:7801 1:N:0:35
AAAGTCGAGGTGCCTAAAGTGGCAACCCAGACTACTAATGGGGTTGGTGGTGTAGAGCTTCCTGTAGCCGCATGGCGTTCGTACTTAAATATGGAACTAACCATTCCAATTTTCGCTGTCTCTTATACACATCTCCGAGCCCACGAGACA
+
BBBBAFAABBABGGGGGGGGGGGHHHHGGHGGHHHHGHGHHHGGEGGGGGGFHHHFGHHHHHHHHHHHHGGFGGHHGGGGGGFHHHHFHHHHHHFHGHGHHHHHHHHHHHHHHHGGGGGFHHHHGHGHHHGEHGGBD/CC?FHGGFC?D<
@M02034:409:000000000-BFKT7:1:2110:22646:7802 1:N:0:35
AAAGTCGAGGTGCCTAAAGTGGCAACCCAGACTACTCAGCCTGTTGGTGGTGTAGAGCTTCCTGTAGCCGCATGGCGTTCGTACTTAAATATGGAACTAACCATTCCAATTTTCGCTGTCTCTTATACACATCTCCGAGCCCACGAGAC
+
BBCCBFCBBCBCGGGGFGGFGGGHHHHGGGHGHHHHHFHGHGHHHHHGGGEFHHHHHHHHGHHHHHHHHEGCFGHGFGGGGGHHHHHFFHHHHHBFGHHHHHHGBGFHGFHHHFGGGDGFHGHFDGFHHHFHHHFHD?D@GGHGGGGGD
@M02034:409:000000000-BFKT7:1:2110:8716:7815 1:N:0:35
AAAGTCGAGGTGCCTAAAGTGGCAACCCAGACTGGTGGTAATGTTGGTGGTGTAGAGCTTCCTGTAGCCGCATGGCGTTCGTACTTAAATATGGAACTAACCATTCCAATTTTCGCTGTCTCTTATACACATCTCCGAGCCCACGAGACA
+
BBCCCFABCCCCGGGGGGGGGGGHHHHGGHFGGHHHHGGHFGHHHHGAA2EFABF5F5FGAGHHHGHGGFFEFEA1>EEFGEBGEHHFHHHBGH33FGFHE03FGFHBDFFHHEEGG//?BFGHEGGFGHGFHHF2?/>CCFHGGGGFG?
@M02034:409:000000000-BFKT7:1:2110:7608:7819 1:N:0:35
AAAGTCGAGGTGCCTAAAGTGGCAACCCAGACTAATCATAAGGTTGGTGGTGTAGAGCTTCCTGTAGCCGCATGGCGTTCGTACTTAAATATGGAACTAACCATTCCAATTTTCGCTGTCTCTTATACACATCTCCGAGCCCACGAGACA
+
BBABBFBBBBAAGGGGCGGFGGGHGHHGGHHGHHHHHHHG5GHHGGEFGGEFHHHGHHHHHGHHFHHHHGEFGGHHGGGGGGHHHHHHHHGHHHGHHHHHHHHHHHHHHFHGHHGGGGGFHHHHHHGHGHHHHHHFEBFGGGHGGGGDGB
@M02034:409:000000000-BFKT7:1:2110:16180:7824 1:N:0:35
AAAGTCGAGGTGCCTAAAGTGGCAACCCAGACTAAGGATCAGGTTGGTGGTGTAGAGCTTCCTGTAGCCGCATGGCGTTCGTACTTAAATATGGAACTAACCATTCCAATTTTCGCTGTCTCTTATACACATCTCCGAGCCCACGAGACA
+
BBBBBFBBBBBBGGGFGGGGGGGHHHHGGHHGHHHHHGHHHHGHHHGGGGGGHHHHHHHHHHHHHHHHHGGGGGHHGGGGGGHHHHHHGHHHHGFGFHGHHHHGHHGHFGHHHHGGGGGHHHHHHHHHFFGHHHHHG?GFGGHGGGGDFF
@M02034:409:000000000-BFKT7:1:2110:9809:7825 1:N:0:35
AAAGTCGAGGTGCCTAAAGTGGCAACCCAGACTAGTCGGACTGTTGGTGGTGTAGAGCTTCCTGTAGCCGCATGGCGTTCGTACTTAAATATGGAACTAACCATTCCAATTTTCGCTGTCTCTTATACACATCTCCGAGCCCACGAGAC
+
BBBBBFABBBABGGGGGGGGGGGHGHHGGHHGHHHGHGGGGFGHHHHAFEEFGHHFGHHHHFHHGHHHHGGCEGHHGEGFFEGHHHHFFHHHHHFGHHGGHHHGGHHFHGHHHHFGGGGHFHGHBFFFHGGFHHFHG@/DGGHGGGGGG
@M02034:409:000000000-BFKT7:1:2110:22796:7827 1:N:0:35
AAAGTCGAGGTGCCTAAAGTGGCAACCCAGACTCATCCTCAGGTTGGTGGTGTAGAGCTTCCTGTAGCCGCATGGCGTTCGTACTTAAATATGGAACTAACCATTCCAATTTTCGCTGTCTCTTATACACATCTCCGAGCCCACGAGACA
+
BCCCCFBCCCBCGGGGGGGGGGGGHHHGGHHGHHHHHHHHHHHHHHGEFEEFHHHFHHHHHGHHGFHHHGGGGGHHGGGGGGHHHHFGGHHHHGFGFHHGHHHGFFFFDGHHHFGEGFFHHHHHHFHGHGHHGHHFG<CCGGHGC?GGDC
@M02034:409:000000000-BFKT7:1:2110:27267:7832 1:N:0:35
AAAGTCGAGGTGCCTAAAGTGGCAACCCAGACTGGGAAGCAGGTTGGTGGTGTAGAGCTTCCTGTAGCCGCATGGCGTTCGTACTTAAATATGGAACTAACCATTCCAATTTTCGCTGTCTCTTATACACATCTCCGAGCC
+
AAABBFABBBAAGFDGFGGFFBFHHHF?F2AFEGHDFF?EHCGGFC2B1E1FGHH5FFHGHCHFHHGHFGEGEEHHGGGGGGFGGHGF3GEFHHHHGHHHHHHHGHHHGHGHFBEDE/?BFGGFFH2F?FGFHHFBDGGGG
@M02034:409:000000000-BFKT7:1:2110:24726:7846 1:N:0:35
AAAGTCGAGGTGCCTAAAGTGGCAACCCAGACTAAGAATAAGGTTGGTGGTGTAGAGCTTCCTGTAGCCGCATGGCGTTCGTACTTAAATATGGAACTAACCATTCCAATTTTCTCTGCCTCTTAT
+
AA>AADAADD1AGGFGGGGGGBCEHHHGFHCGF11A11B1F11GG0AA/AAFF1A2D11BB1GFFG2B1AE/BEF0>>>FE>0>?EF1GFDFF111B@@F101B1BG22B1B2B1BB>1B11B11>
@M02034:409:000000000-BFKT7:1:2110:20981:7850 1:N:0:35
AAAGTCGAGGTGCCTAAAGTGGCAACCCAGACTACTAATAATGTTGGTGGTGTAGAGCTTCCTGTAGCCGCATGGCGTTCGTACTTAAATATGGAACTAACCATTCCAATTTTCGCTGTCTCTTATACACATCTCCGAGCCCACGAGACA
+
CBCCCFBBBCCCGGGGGGGGGGGGHHHGGHHGHCGF5DGDDFGGFHF2A2BFF3F5D5FA5BF5FAF53EE0EEF1>EEGE??CCDGFBDG@GF33BFGH313B?4GDDDBGFD/>E?EGEHGHGFDGFFGBGDGBA/BFGEEFF/ADDF
@M02034:409:000000000-BFKT7:1:2110:20746:7851 1:N:0:35
AAAGTCGAGGTGCCTAAAGTGGCAACCCAGACTATGGATAAGGTTGGTGGTGTAGAGCTTCCTGTAGCCGCATGGCGTTCGTACTTAAATATGGAACTAACCATTCCAATTTTCGCTGTCTCTTATACACATCTCCG
+
AAAAAF3AD?AAGGGGGEGBBGFGBDEEGAFFFFGHHFGHGGFFGFCEFDEBFBFFG5GHG3BFGHHEFEECEGHGEEGGEEFGGHFGFHDGHH3BCGDFGAGBGGF44FGFFEEFGGEGHFGG?GGBGFBCFGB1?
@M02034:409:000000000-BFKT7:1:2110:16101:7853 1:N:0:35
AAAGTCGAGGTGCCTAAAGTGGCAACCCAGACTCAGAATCATGTTGGTGGTGTAGAGCTTCCTGTAGCCGCATGGCGTTCGTACTTAAATATGGAACTAACCATTCCAATTTTCGCTGTCTCTTATACACATCTCCGAGCCCACGAGACA
+
BCCCAFABCCCCGGGGGGGGGGGHHHHGGHHGHHHHHHHHHHHHHHHGGGGFHHHHHHHHHHHHHHHHHGGFGGHHGGGGGGHHHHHHFHHHHHHHHHGGHHHHHHHHHGHHHHGGGGGHHHHHEHHHGHGHHHGHFDFGGGHGGGGFGC
@M02034:409:000000000-BFKT7:1:2110:15372:7854 1:N:0:35
AAAGTCGAGGTGCCTAAAGTGGCAACCCAGACTAATAAGGATGTTGGTGGTGTAGAGCTTCCTGTAGCCGCATGGCGTTCGTACTTAAATATGGAACTAACCATTCCAATTTTCGCTGTCTCTTATACACATCTCCGAGCCCACGAGACA
+
AAAABFBCCCBBGGGGGGGGFGGHHHGGGHHGHHGHHHHHFGHHHHHGGGEFHHHHHHHHHGHHFHHHHGGFGGHHGGGGGGHHHHHGGHHHHHGBFFGFGFHFHHFHHGGHHHFFEGGFHHHHGHFHHHDBCG3GF?/BGGGGGGGGGE
@M02034:409:000000000-BFKT7:1:2110:14667:7855 1:N:0:35
AAAGTCGAGGTGCCTAAAGTGGCAACCCAGACTACGAATAAGGTTGGTGGTGTAGAGCTTCCTGTAGCCGCATGGCGTTCGTACTTAAATATGGAACTAACCATTCCAATTTTCGCTGTCCTTATACACATCTCCGAGCCCACGAGACAG
+
BBBBBFBBBB>AGGGGGGGGGGGHHHHGGHHGHHHGGFHGHFHHGFGGGGEFGHHFHHHHHHHHHHHGHGGGGGHFFGGGGGFHHHFFHHHHHGFGFHHGHGFHHHHHHHHHHBEGGGGHGHHHHFFHHDGHHHGD@DGDFHGG@?EDFF
@M02034:409:000000000-BFKT7:1:2110:26046:7859 1:N:0:35
AAAGTCGAGGTGCCTAAAGTGGCAACCCAGACTAGTAATAATGTTGGTGGTGTAGAGCTTCCTGTAGCCGCATGGCGTTCGTACTTAAATATGGAACTAACCATTCCAATTTTCGCTGTCTCTTATACACATCTCCGAGCCCACGAGACG
+
CCCCCFCCCCBCGGGGGGGGGGGHHHHGGHHGHG3GH555F5DFHHHGGGAFHHHGHHHHHHHHHHHHHGGEEGHHGGGGGGHHHHHHHHGHHHHHHHHHHHHHHHHHHHHHHHGGGGGHHHHHFHHHHHHHHHHHGCGGGGHGGGGDDA
@M02034:409:000000000-BFKT7:1:2110:20729:7860 1:N:0:35
AAAGTCGAGGTGCCTAAAGTGGCAACCCAGACTATGGATAAGGTTGGTGGTGTAGAGCTTCCTGTAGCCGCATGGCGTTCGTACTTAAATATGGAACTAACCATTCCAATTTTCGCTGTCTCTTATACACATCTCCGAGCCCACGAGACA
+
BBBCCFCCCCBAGGGGGGGGGGGHGHHGGHHGHHHHHGHHHGHHHHGFFGGGGHHHHHHHHHHHHHHHHGGEGGHGGGGGGFGHHHHHHHHHHGGHGHHGHHHHHHGHHHHHGHGGGGFHHGHHHGGHGCGHHHGHD/CBCGHGGGGGGF
@M02034:409:000000000-BFKT7:1:2110:26065:7863 1:N:0:35
AAAGTCGAGGTGCCTAAAGTGGCAACCCAGACTAGTAATAAGGTTGGTGGTGTAGAGCTTCCTGTAGCCGCATGGCGTTCGTACTTAAATATGGAACTAACCATTCCAATTTTCGCTGTCTCTTATACACATCTCCGAGCCCACGAGAC
+
>AAA>DAADBABGGGGGGGGGGGGGFGEGGHFHHHHHHHHHHHFGHGEFGEFGGHHHHHGHHHFBGHGHEEEFGHFEEEFFGHHHHHHHHGHHHGFGGFFFFHHGGHHDGGHHFGGGGFFHHHHFHGHFGHFGHGGCBDBGGHGGGGGG
@M02034:409:000000000-BFKT7:1:2110:16710:7870 1:N:0:35
AAAGTCGAGGTGCCTAAAGTGGCAACCCAGGTTGTTGTTGGTGGTGTAGAGCTTCCTGTAGCCGCATGGCGTTCGTACTTAAATATGGAACTAACCATTCCAATTTTCGCTGTCTCTTATACACATCTCCGAGCCCACGAGACAGGCAGA
+
CCCCCFBCCCCCGGGGGGGGGGGHHHHGGHEGHHEHHGGHHGGGFGFHHFGHHHHHHHFGHHGEGEGGHFEEFFEGGHHHFHHGFHHHGGGHHHHHHHHHGHHGGHHFEEEFGHHHHHDHHHBGEHHHHGGBCCGGHGGBGGGFGEGHGF
@M02034:409:000000000-BFKT7:1:2110:18455:7873 1:N:0:35
AAAGTCGAGGTGCCTAAAGTGGCAACCCAGACTCAGAAGAATGTTGGTGGTGTAGAGCTTCCTGTAGCCGCATGGCGTTCGTACTTAAATATGGAACTAACCATTCCAATTTTCGCTGTCTCTTATACACATCTCCGAGCCCACGAGACA
+
BCCCAFCCCCABGGGGGGGGFGGHHHHGGHHGHCF3GFGHHGHHHHHEFGFFHHHHHHHHHHHHHHHHGGGGGGHHGGGGGGHHHHHHHHHHHGGHHGHHGGHHHHGHHHHHHHGGGGGHHHHHGHGHGFHHHHGHG?CCDGHFGGGGDG
@M02034:409:000000000-BFKT7:1:2110:24595:7873 1:N:0:35
AAAGTCGAGGTGCCTAAAGTGGCAACCCAGACTCGTACTGCTGTTGGTGGTGTAGAGCTTCCTGTAGCCGCATGGCGTTCGTACTTAAATATGGAACTAACCATTCCAATTTTCGCTGTCTCTTATACACATCTCCGAGCCCACGAGACA
+
AABCAFBBCCBCGGGGGGGGGGGHHHHGGHHGHHGHGGHHGHHHHHHEGGEFGHHHHHHHHHHHGHHHHGGFFGHHGGGGGGFHHHHHFHHHHHHHGHGHHHGHHHGHFGHHHHGGGGGHHHHHFHFHFHGHHHFHG?FCGGHGCFFGD?
@M02034:409:000000000-BFKT7:1:2110:26823:7875 1:N:0:35
AAAGTCGAGGTGCCTAAAGTGGCAACCCAGACTAATAATCAGGTTGGTGGTGTAGAGCTTCCTGTAGCCGCATGGCGTTCGTACTTAAATATGGAACTAACCATTCCAATTTTCGCTGTCTCTTATACACATCTCCGAGCCCACGAGAC
+
A3>>AFAADBABGGGGGFGGGBFCFHGGGHHGHHHFEHGHHHGHHFGEEGEFFGHDBFHHGHHHHHHHGGCEFGHHEEGFGGHHHHHEHHHHHHGFGHHHHFHHHHHHHHHHHHGGEEEGHHHHFHGHGHHHGHHHG/@BC</FGCCFG
@M02034:409:000000000-BFKT7:1:2110:11868:7878 1:N:0:35
AAAGTCGAGGTGCCTAAAGTGGCAACCCAGACTGGGGCGGAGGTTGGTGGTGTAGAGCTTCCTGTAGCCGCATGGCGTTCGTACTTAAATATGGAACTAACCATTCCAATTTTCGCTGTCTCTTATACACATCTCCGAGCCCACGAGAC
+
BABABFBBBBBBGGGGGGGFGFGHHHHGGHHGHHHHGGGGGGGGHHGEFGGGHHHHHHHHHHHHHHHHHGGGGGHHGGGGGGFHHHGGBGGHHHFHHHHGHHHHHHHGFFGHHGGGGGEHHHHHHHHGHFHFGHHHG-DGGGGGFGGFG
@M02034:409:000000000-BFKT7:1:2110:5445:7878 1:N:0:35
AAAGTCGAGGTGCCTAAAGTGGCAACCCAGACTTCGGATAAGGTTGGTGGTGTAGAGCTTCCTGTAGCCGCATGGCGTTCGTACTTAAATATGGAACTAACCATTCCAATTTTCGCTGTCTCTTATACACATCTCCGAGCCCACGAGAC
+
CCCCCFBCBCCCGGGGGGGGGGGHHHHGGHHGGHHGGGGGHHHHHHGGGGGGHHHHHHHHHGHHHHHHHGGGGGHHGEGGGGHHHHFGHHHHHHHHHHGGHHHGFHHHHGHHHGGGGGGHHHHHGHGGFFGHHGGFGCC?DGHGG@DDE
@M02034:409:000000000-BFKT7:1:2110:10783:7883 1:N:0:35
AAAGTCGAGGTGCCTAAAGTGGCAACCCAGACTAATAATCATGTTGGTGGTGTAGAGCTTCCTGTAGCCGCATGGCGTTCGTACTTAAATATGGAACTAACCATTCCAATTTTCGCTGTCTCTTATACACATCTCCGAGCCCACGAGACA
+
AA?A>DABBBBBGGGGGGFGGFGHHHHGGGGCGBAFGBGHFGHHHHHAFEFGHHHFGDGHGFFHBGGGHGG0FFHFGGEGFEHHHGHHBFGHHHF@FGGCEGGFGHFD4FGHH4E?E/?FGFFG4EG44BFFHFFBF//BBFHFFDGGGC
@M02034:409:000000000-BFKT7:1:2110:13779:7887 1:N:0:35
AAAGTCGAGGTGCCTAAAGTGGCAACCCAGACTAAGAATGAGGTTGGTGGTGTAGAGCTTCCTGTAGCCGCATGGCGTTCGTACTTAAATATGGAACTAACCATTCCAATTTTCGCTGTCTCTTATACACATCTCCGAGCCCACGAGACA
+
CCCCCFBCCBABGGGGGGGGGGGHHHHGFHHGHGHHHHHHHHHHGHGEGGFFGFHHHHHHHGHHHHHHHGGGGGHHGGGGGGEHHHHGFHHHHGFHHHGHGHGHFHFHGGHHHGGGGCFFHHHHHHHHGHFHHHHGDB@FGGHGGGGGGE
@M02034:409:000000000-BFKT7:1:2110:13612:7889 1:N:0:35
AAAGTCGAGGTGCCTAAAGTGGCAACCCAGACTGAGTCTAGGGTTGGTGGTGTAGAGCTTCCTGTAGCCGCATGGCGTTCGTACTTAAATATGGAACTAACCATTCCAATTTTCGCTGTCTCTTATACACATCTCCGAGCCCACGAGAC
+
BBCCCFCBBBCBGGGGGGGGGGGHHHHGGHHGHHHHHHHGHHHHGGGGGGFFFGHFGHHHHGHHHHHGHGGGGGHHGGGGGGHHHHHGFHGHHGHHHHHHHHFGHHHHBFHHHHEGGGFHHHHHFHFHHHFHFHHHGCGGGGHGGGGDG
@M02034:409:000000000-BFKT7:1:2110:5458:7891 1:N:0:35
AAAGTCGAGGTGCCTAAAGTGGCAACCCAGACTTCGGATAAGGTTGGTGGTGTAGAGCTTCCTGTAGCCGCATGGCGTTCGTACTTAAATATGGAACTAACCATTCCAATTTTCGCTGTCTCTTATACACATCTCCGAGCCCACGAGACA
+
AAAAAFBBBB>AGGGGFFFGGGGHHHHGGHHGHHHGGGGGHHHGHHGEFGEFGFHGHHHHGHHHHHHHHGGGGGGHGEGGFGHHHGHHHHGHHGEGGGHGHHHHHHHGFHHHHGGGGGGFHGHHHHGHGHHHHHHFGCGGGGHGGGGFG?
@M02034:409:000000000-BFKT7:1:2110:18945:7903 1:N:0:35
AAAGTCGAGGTGCCTAAAGTGGCAACCCAGACTAATAAGAATGTTGGTGGTGTAGAGCTTCCTGTAGCCGCATGGCGTTCGTACTTAAATATGGAACTAACCATTCCAATTTTCGCTGTCTCTTATACACATCTCCGAGCCCACGAGACA
+
BBBCAFAACBABGGGGGGGGGGGHGHHGGHHGHHHHHHHHHHHHHHHGFGFGHHHHHFHHHHHHHGHHHFGEGGHHGGGGGGHHHHHHHHHHHHHHHHHHGHFGHHGFHGHHHHGGGGGGHHHHFHHHFHFHHHHGG/BDGGGGGGGGGB
@M02034:409:000000000-BFKT7:1:2110:10679:7909 1:N:0:35
AAAGTCGAGGTGCCTAAAGTGGCAACCCAGACTCAGCATCAGGTTGGTGGTGTAGAGCTTCCTGTAGCCGCATGGCGTTCGTACTTAAATATGGAACTAACCATTCCAATTTTCGCTGTCTCTTATACACATCTCCGAGCCCACGAGACA
+
BBAABFAADB>AECGGGGGGGGGFFGHGFFHG3EGHHHHFFBBDAGCEFGEFG3A5FGHHHHHHHBFBGEEEGGHHGECFEEHHHHFFDFHHHHFBGHF@GFBG3FE4?BGGFG?EGEEHFFGHGH2FGBHHHGFEE@/BG/GA@?DGGG
@M02034:409:000000000-BFKT7:1:2110:22776:7912 1:N:0:35
AAAGTCGAGGTGCCTAAAGTGGCAACCCAGACTCAGAAGAGTGTTGGTGGTGTAGAGCTTCCTGTAGCCGCATGGCGTTCGTACTTAAATATGGAACTAACCATTCCAATTTTCGCTGTCTCTTATACACATCTCCGAGCCCACGAGACA
+
CCCCCFAACCABGGGGGGGGGGGHGHHGGGHGHHHHHHHHHHHHHFHGGGGGHHHGHHHHHHHFGHHHHGEEGFHHGEGGGGHHHHHHFHHHHHGFGHHGHHFHHHGGGHHHHHGGGGGFHGHHGGHHFFFHHHGGF@CDDCHGGGGGGB
@M02034:409:000000000-BFKT7:1:2110:23067:7912 1:N:0:35
AAAGTCGAGGTGCCTAAAGTGGCAACCCAGACTCATCATCATGTTGGTGGTGTAGAGCTTCCTGTAGCCGCATGGCGTTCGTACTTAACTATGGAACTAACCATTCCAATTTTCGCTGTCTCTTATACACATCTCCGAGCCCACGAGACA
+
3AAAAFB@BBAACGGGFGGFGGGGGHFGFDCGHHGCHFHHHGBDGBGEFEEFFGHEGBGHFHHHHHHHHGC?EEAFGGEGGGHHHHHH3BFHHGGE3EBFCGHFHHHHHFFFHHGGGGGFHHHHHHFH4BBHFGHF?/>@DGHEC/ADDF
@M02034:409:000000000-BFKT7:1:2110:18960:7913 1:N:0:35
AAAGTCGAGGTGCCTAAAGTGGCAACCCAGACTAATAAGAATGTTGGTGGTGTAGAGCTTCCTGTAGCCGCATGGCGTTCGTACTTAAATATGGAACTAACCATTCCAATTTTCGCTGTCTCTTATACACATCTCCGAGCCCACGAGACA
+
BBBBBFBBBBAAGGGGGGGF5FFFGHFGGHCGHBEFHFHHHHHHFHFAFFEFFHHFHHEGGGGHGHHFHECEEFHHGGGGGDBGFHHHHHGHHHFFFFEFGGFFGHFHGHHHH4>EFGAGHGHHGHGHF3BG?DFF/<CC/FCF/?<D?F
@M02034:409:000000000-BFKT7:1:2110:22076:7917 1:N:0:35
AAAGTCGAGGTGCCTAAAGTGGCAACCCAGACTCCGGCGACTGTTGGTGGTGTAGAGCTTCCTGTAGCCGCATGGCGTTCGTACTTAAATATGGAACTAACCATTCCAATTTTCGCTGTCTCTTATACACATCTCCGAGCCCACGAGACA
+
CCCCCFBCCCBBGGGGGGGGGGGHHHHGGGHGHHHGGGGGGGGHHHHEFFAFGHHGHHHHHHHHHHHHHGGFGGHHGGGGGGGHHHHHHHHGHHGHFHHHHHHHHHHHHHHHHHGGGGGGHHHHGHHHHHHHGHHGGCCGGGHGCFGGGB
@M02034:409:000000000-BFKT7:1:2110:18943:7921 1:N:0:35
AAAGTCGAGGTGCCTAAAGTGGCAACCCAGACTAATCATAATGTTGGTGGTGTAGAGCTTCCTGTAGCCGCATGGCGTTCGTACTTAAATATGGAACTAACCATTCCAATTTTCGCTGTCTCTTATACACATCTCCGAGCCCACGAGAC
+
CCCCCFBBCCCCGGGGGGGGGGGHHHHGGHHGH3FA3D5A55DGFHHEFGEFHHHHHHHHHHHHHHHHHGGGGGHHGGGGGGHHHHHHDGHHHGHHHHGHHHHGHHGHFGHHHHGGGGGHHHHHGHHHHHFHHHFHGBDGGGHGGGGDD
@M02034:409:000000000-BFKT7:1:2110:9640:7921 1:N:0:35
AAAGTCGAGGTGCCTAAAGTGGCAACCCAGACTAATACTAAGGTTGGTGGTGTAGAGCTTCCTGTAGCCGCATGGCGTTCGTACTTAAATATGGAACTAACCATTCCAATTTTCGCTGTCTCTTATACACATCTCCGAGCCCACGAGACA
+
BBCCCFCCCCCCGGGGGGGGGGGHHHHGGHGGHHGHFHHHDGHFFGGEGGEFHGHGHGHHHHHHHHHHFGGEEGHHGGGGGGHHHHHH3FGHHHFGHGFFHHGHHHGHFFGHHHGGGGGHHGHHHHFFHHEH2FGHG<BDGGFGDFGFGG
@M02034:409:000000000-BFKT7:1:2110:23372:7924 1:N:0:35
AAAGTCGAGGTGCCTAAAGTGGCAACCCAGACTCAGAAGAATGTTGGTGGTGTAGAGCTTCCTGTAGCCGCATGGCGTTCGTACTTAAATATGGAACTAACCATTCCAATTTTCGCTGTCTCTTATACACATCTCCGAGCCCACGAGACA
+
A1AAAFAADD>AGGGGBGGBGFCFFFGC0GHGHHHHGH1EFGHHHHHGGEAFGFHHHHGHHEHFGFFFFEECGGHHGGGGEGFHHHHGFD2DGB1BGGF@GFFGFHHGBGHHHGGGFEEBGFGHDGDF2F<B<GGBC/B/CFHGC/@?AC
@M02034:409:000000000-BFKT7:1:2110:20744:7938 1:N:0:35
AAAGTCGAGGTGCCTAAAGTGGCAACCCAGACTAATACGAATGTTGGTGGTGTAGAGCTTCCTGTAGCCGCATGGCGTTCGTACTTAAATATGGAACTAACCATTCCAATTTTCGCTGTCTCTTATACACATCTCCGAGCCCACGAGACA
+
CCCCCFBCCCACGGGGGGGGGGGHHHHGGGHGHHHHHHHGHHHHHHHFFGEFGHHHHFHHHHHHHHHHHGGFGGHHGGGGGGHHHHHHGHGHHHGGFHHHFHHHHHGHDGHHHHGGGGEFHHHHHHHHGHGGHHHHG@CCDGHGGGGDGG
@M02034:409:000000000-BFKT7:1:2110:15639:7940 1:N:0:35
AAAGTCGAGGTGCCTAAAGTGGCAACCCAGACTACGAATAGTGTTGGTGGTGTAGAGCTTCCTGTAGCCGCATGGCGTTCGTACTTAAATATGGAACTAACCATTCCAATTTTCGCTGTCTCTTATACACATCTCCGAGCCCACGAGACA
+
BABCCFCCCCABGGGGGGGGGGGHHHHGGHHGHGHGGHHGHHHHHHGGGGGGHHHHHHHHHHHHHHHGHGGGGGHHGGGGGFHHHHHHHHHHHHHHHHHHHHHHHHHHFFGHHHGGGGGHHHHHGHFGFHFHHHGFGCCGGGHGGGGFGF
@M02034:409:000000000-BFKT7:1:2110:4513:7940 1:N:0:35
AAAGTCGAGGTGCCTAAAGTGGCAACCCAGACTAAGAGTCAGGTTGGTGGTGTAGAGCTTCCTGTAGCCGCATGGCGTTCGTACTTAAATATGGAACTAACCATTCCAATTTTCGCTGTCTCTTATACACATCTCCGAGCCCACGAGAC
+
ABBBADABBBABGGGG4GGGGGGHHHHGGHGGHCABAEEG55FGGHGGFGEGHHHGHHHHFHHHHGGHHGGEEGHHGEEGGEHEHGHFFHHHHHF3@GGF3FGHHGHGHGFHHFGGGFGFHFHHFHHF3FGHHHGFG@C?CGFEGGGG<
@M02034:409:000000000-BFKT7:1:2110:13780:7945 1:N:0:35
AAAGTCGAGGTGCCTAAAGTGGCAACCCAGACTAAGCAGCAGGTTGGTGGTGTAGAGCTTCCTGTAGCCGCATGGCGTTCGTACTTAAATATGGAACTAACCATTCCAATTTTCGCTGTCTCTATACACATCTCCGAGCCCACGAGACAG
+
AAAAAFBBBBBBGGGGGGGGGGFFHHHGFAFFHGHHHDFG2GABFFGEFCGGGEGEFFGHFGHHF5FGGFG0EDFFFFCEAEHHHHHFGHHHHHBDFGHHGHFFFDGFGFDHHGEFFFFGDGHHHFFGH2BGHHFG/BDGFHGGCC?DGG
@M02034:409:000000000-BFKT7:1:2110:25212:7947 1:N:0:35
AAAGTCGAGGTGCCTAAAGTGGCAACCCAGACTATTGGGACGGTTGGTGGTGTAGAGCTTCCTGTAGCCGCATGGCGTTCGTACTTAAATATGGAACTAACCATTCCAATTTTCGCTGTCTCTTATACACATCTCCGAGCCCACGAGACA
+
CCCCBFBBCCCCGGGGGGGGGGGHHHHGGHHGHHGHHHGHHGGEFGGEFGFGGFG5GHHHHHHHFFGFGEGEEGHGGGGGGGHHHHHHFGHHHGBFFGGHFFHGHHGFHGHHHFGGGGFGHHHHGHGHFFHHHHHFD?DGGGGGGGCFGF
@M02034:409:000000000-BFKT7:1:2110:22374:7949 1:N:0:35
AAAGTCGAGGTGCCTAAAGTGGCAACCCAGACTGATAAGTCTGTTGGTGGTGTAGAGCTTCCTGTAGCCGCATGGCGTTCGTACTTAAATATGGAACTAACCATTCCAATTTTCGCTGTCCTCTTATACACATCTCCGAGCCCACGAGAC
+
CDDDCFBBBCBCGGGGGGGGGGGHHHHGGHHGHHB5FFHD5AGHHHHGGGAFGHHGGHHHHHHHHHHHHGGGGGHHGGGGGGHHHHHGFHBHGFGHGHHGHHHHGHHHHHHHHGGGGGGGFFFGH4F4F?GGC?DGFGCGGGACECC@/A
@M02034:409:000000000-BFKT7:1:2110:26150:7968 1:N:0:35
AAAGTCGAGGTGCCTAAAGTGGCAACCCAGACTAGTAAGAATGTTGGTGGTGTAGAGCTTCCTGTAGCCGCATGGCGTTCGTACTTAAATATGGAACTAACCATTCCAATTTTCGCTGTCTCTTATACACATCTCCGAGCCCACGAGAC
+
CCCCBFBCCBBBGGGGGGGGGGGHHHHGGHHGHCF5FHHFHGHFGHHFFGEGHHHHHHHHHHHHGHHFHFGGGGHHGGGGGGHHHHHHHHHHHGEGFHHHHHGHHHHHHHHHHHGGGGGHHHHHFHHHHFHHHHFHFFGFGGHGDGGGG
@M02034:409:000000000-BFKT7:1:2110:13317:7969 1:N:0:35
AAAGTCGAGGTGCCTAAAGTGGCAACCCAGACTAGTCCTAGTGTTGGTGGTGTAGAGCTTCCTGTAGCCGCATGGCGTTCGTACTTAAATATGGAACTAACCTTTCCAATTTTCGCT
+
BBBBBFBBBBBBGGGGGGGGGGGHHHHGGHHGH33FG55555DFAG2AF?F113F555BB5FA55BA53AE0FE11>>>1>?2FEGH3@GGFDF33BFGH313B33F44B?GE4/EE
@M02034:409:000000000-BFKT7:1:2110:18511:7973 1:N:0:35
AAAGTCGAGGTGCCTAAAGTGGCAACCCAGACTAGTCGGCAGGTTGGTGGTGTAGAGCTTCCTGTAGCCGCATGGCGTTCGTACTTAAATATGGAACTAACCATTCCAATTTTCGCTGTCTCTTATACACATCTCCGAGCCCACGAGACA
+
BBBBBFAADDBBGGGGGGGGGGGHHHHGGHHGHHHHHGGGFGGHHHGEFFFGHHHHHHGHHHHHHHHHHGGGGGHHGGGGGG2GHHHHEHHHHHGHHHGGHHFGFHFHHGHHHHGGGGGHHHHHHHHHHGHFFHGFEB?CDGHGGGGGGF
@M02034:409:000000000-BFKT7:1:2110:15611:7973 1:N:0:35
AAAGTCGAGGTGCCTAAAGTGGCAACCCAGACTAATCTGACTGTTGGTGGTGTAAAGCTTCCTGTAGCCGCATGGCGTTCGTACTTAAATATGGAACTAACCATTCCAATTTTCGCTGTCTCTTATACACATCTCCGAGCCCACGAGAC
+
AABBBFB3>DAAFGFGFCGGGGGFHHHGGD2FHBGGG55BGGCGGGHGGCFFGH55DGGFDCHFGDDGHFGAEFEFGGGFFGFHHH4B3B4GHGG3CGFGFGDBFDGGFGHHBFEDE/EGFFHHFHFHBFGFCGFFD@C/BFAFCC@?D
@M02034:409:000000000-BFKT7:1:2110:25543:7980 1:N:0:35
AAAGTCGAGGTGCCTAAAGTGGCAACCCAGACTTATAAGGAGGTTGGTGGTGTAGAGCTTCCTGTAGCCGCATGGCGTTCGTACTTAAATATGGAACTAACCATTCCAATTTTCGCTGTCTCTTATACACATCTCCGAGCCCACGAGACA
+
A>AABFBBBDAAGBGGFGGGGGGFGFHGGHHGHHHHHHHGHHGFFGCAFF1BFGG5DGHHHHHHHFHGEGCEGEHHEEGGGGHHGHHFHHFHHFFFCFGHHHGHEHHHGGFHHFEGGFEGHHHHFHHHGHHHHHHGG?CCDFHGCG?AEF
@M02034:409:000000000-BFKT7:1:2110:12463:7980 1:N:0:35
AAAGTCGAGGTGCCTAAAGTGGCCACCCAGACTACTCCTGGTGTTGGTGGTGTAGAGCTTCCTGTAGCCGCATGGCGTTCGTACTTAAATATGGAACTAACCATTCCAATTTTCGCTGTCTCTTATACACATCTCCGAGCCCACGAGACA
+
AABBAFBBCCCCGGGGGGGFGGGHHGHGGHHGHHHHHHHHHHHHGHHGGGFGHHHHHHHHHHHHHHHHGGGGGGHHGGGGGGHHHHHHEHHHHHFFHHHHGHHHHHHHHHHHHHGGGGGHGHHHHHHHHHHHFHHHGCFFGGHGGGGGGC
@M02034:409:000000000-BFKT7:1:2110:7913:7982 1:N:0:35
AAAGTCGAGGTGCCTAAAGTGGCAACCCAGACTCAGAATCAGGTTGGTGGTGTAGAGCTTCCTGTAGCCGCATGGCGTTCGTACTTAAATATGGAACTAACCATTCCAATTTTCGCTGTCTCTTATACACATCTCCGAGCCCACGAGACA
+
CCBCCFBCCCBBGGGGGGGGGGGHHHHGGHHGHHHHHHHHHHHHHHGGGGEFGHHFHHHHHHHHHHHHHGGGGGHHGGGGGGHHHHHHHHFHHHGHGHHHHHHHHHGHGHHHHHGGGGGFGGHHHHHHHHHHHHHFA/@CGGEGGGGGGG
@M02034:409:000000000-BFKT7:1:2110:12159:7985 1:N:0:35
AAAGTCGAGGTGCCTAAAGTGGCAACCCAGACTTCTACGTCGGTTGGTGGTGTAGAGCTTCCTGTAGCCGCATGGCGTTCGTACTTAAATATGGAACTAACCATTCCAATTTTCGCTGTCTCTTATACACATCTCCGAGCCCACGAGACA
+
ABABBDABBBAAGFGGGGGGGGGFHHHEFFDFHHGGCFFHH2EFEAFAFEAFGHHAFDHHGFHHHGHHGGEEEFHGGEFGGGHHGH4F3FFHHEGGFHHHHGHHGHHHFGHHHHGGGGGHHGHHFGGHHHHHHGHED/BCGGHGG?DDA<
@M02034:409:000000000-BFKT7:1:2110:14887:7989 1:N:0:35
AAAGTCGAGGTGCCTAAAGTGGCAACCCAGACTAATAATAATGTTGGTGGTGTAGAGCTTCCTGTAGCCGCATGGCGTTCGTACTTAAATATGGAACTAACCATTCCAATTTTCGCTGTCTCTTATACACATCTCCGAGCCCACGAGACA
+
BBCBCFBBCC>AGGGGGGGGGGGHHHHGGHHGHHHHHGHHHHGHGHHEGGFFGGHHHHHHHHHHHGHHHGGGGGHHGGGGGGHHHGHHHHHHHHGGHFHHHHHHHHHHGGHHHFGGGGGFHHHHGHFHFHHHHHHGG?DFGGHGCCDGDC
@M02034:409:000000000-BFKT7:1:2110:25742:7989 1:N:0:35
AAAGTCGAGGTGCCTAAAGTGGCAACCCAGACTCAGAATGCTGTTGGTGGTGTAGAGCTTCCTGTAGCCGCATGGCGTTCGTACTTAAATATGGAACTAACCATTCCAATTTTCGCTGTCTCTTATACACATCTCCGAGCCCACGAGACA
+
CBCCCFBBCCCCGGGGGGGGGGGHHHHGGHHGHHHHHHHHGHHHFHHEFAEEFFHDFDGF5GHHHFHD3FGCEGGAEEEEEEFHEHHG3FGEFH3@GHHH313BFDFFFFGHGF?FGGEFBFFHFGHHHGHHFFFFF@?D?FHAC@@DD<
@M02034:409:000000000-BFKT7:1:2110:15616:7992 1:N:0:35
AAAGTCGAGGTGCCTAAAGTGGCAACCCAGACTAATCTTACTGTTGGTGGTGTAGAGCTTCCTGTAGCCGCATGGCGTTCGTACTTAAATATGGAACTAACCATTCCAATTTTCGCTGTCTCTTATACACATCTCCGAGCCCACGAGAC
+
A3AAAFBBBB?AFGGGGGGFGGGFHHHGFDHGHFHHFFFHHGHHGG2EFFEFGHHFFHHHHHHHHGFGHGGGEGHHGGGFGGGHHH@B3FBGFFFGHGEGHHBFFHHH?FGHHH?AG/EGHHHHFGFGHH2CFGFDA/<BCFHG?C?DA
@M02034:409:000000000-BFKT7:1:2110:3938:7992 1:N:0:35
AAAGTCGAGGTGCCTAACGTGGCAACCCAGACT
+
A?AAADA??AAAGGGFF1AGCF?CCHHCAC0AA
@M02034:409:000000000-BFKT7:1:2110:9028:7993 1:N:0:35
AAAGTCGAGGTGCCTAAAGTGGCAACCCAGACTAAGTCTGTGGTTGG
+
AAAB>BAAD2ABFGGB4DFFDFGHHHHGGHHGHBG3AGFGH5FFEEA
@M02034:409:000000000-BFKT7:1:2110:9012:8003 1:N:0:35
AAAGTCGAGGTGCCTAAAGTGGCAACCCAGACTAAGTCTGTGGTTGGTGGTGTAGAGCTTCCTGTAGCCGCATGGCGTTCGTACTTAAATATGGAACTAACCATTCCAATTTTCGCTGTCTCTTATACACATCTCCGAGCCCACGAGACA
+
CCCCCFCCCCBBGGGGGGGGGGGHHHHGGHHGHHHHHHHHGHHHGGGGGGEFGHHGHHHHHHHHHHHHHGGEGFHHGGGGGGHHHHHHGHHHHHHHHHGFHHHHHHHGHHHHHHGGGGGHHHHHGHHHGHGHHHHFE@CFGGHGGGGGGB
@M02034:409:000000000-BFKT7:1:2110:19198:8011 1:N:0:35
AAAGTCGAGGTGCCTAAAGTGGCAACCCAGACTGGTGGGACGGTTGGTGGTGTAGAGCTTCCTGTAGCCGCATGGCGTTCGTACTTAAATATGGAACTAACCATTCCAATTTTCGCTGTCTCTTATACACATCTCCGAGCCCACGAGACA
+
BBBBBFAABBAAGGGGGGGGGGGHHHHGGHHGHHHHHGGHHGGEFGGGGGAFFGHDGHHHHHHHHHHHGGGFGGGHGGGGFFFHHHHHFHHHHHHHHFGHHHGHGHFHHGHHHFGFGGGGHGHHFHFHGFHHHHGFE/@@CGEG?FGGGH
@M02034:409:000000000-BFKT7:1:2110:24812:8011 1:N:0:35
AAAGTCGAGGTGCCTAAAGTGGCAACCCAGACTCATCCTCATGTTGGTGGTGTAGAGCTTCCTGTAGCCGCATGGCGTTCGTACTTAAATATGGAACTAACCATTCCAATTTTCGCTGTCTCTTATACACATCTCCGAGCCCACGAGACA
+
BBBBBFBABB>AGBGGGGGGGGGHFHHGGHAFGHHFBFGDHFHHGHHEGGEFGFFDHHHHHFHHHFHGABECEEHFFGGGGGGGFHHF3FFFGFEGGHHFHHBGHHFEFGHHHHGGGEFHHGFHGHFFH2GF?BFB?/><B<CGGCCDG?
@M02034:409:000000000-BFKT7:1:2110:23938:8013 1:N:0:35
AAAGTCGAGGTGCCTAAAGTGGCAACCCAGACTGGGCAGGGGGTTGGTGGTGTAGAGCTTCCTGTAGCCGCATGGCGTTCGTACTTAAATATGGAACTAACCATTCCAATTTTCGCTGTCTCTTATACACATCTCCGAGCCCACGAGAC
+
ABBBADAABBAAGGGBBFFFGFGHHHHGGGHGHHGHHHGGGGGEEEGFEGAFGHHHHHHHHGHGFHHGHEEEEGHHGGGGGGHHHHHHFHHHHHHFFHGGGHFHHHFHHHHGHGGGGGEGEFGHGHHEGFHFCGGGAAGCFGHGGCDD?
@M02034:409:000000000-BFKT7:1:2110:20412:8016 1:N:0:35
AAAGTCGAGGTGCCTAAAGTGGCAACCCAGACTGTGCGGGGGGTTGGTGGTGTAGAGCTTCCTGTAGCCGCATGGCGTTCGTACTTAAATATGGAACTAACCATTCCAATTTTCGCTGTCTCTTATACACATCTCCGAGCCCACGAGACA
+
BBBBBFBBDBAAGGGGGGGGGGGHHHHGGHHGHHHHHGGGGGGGGGGDFDDFGHHFHGHHEGHHHHHHHGGCGGHGGFGGGGHHHGGFGGGGGG9BFGGGGGGGGGGGGGGGGGGGGGGFFFFFFFFBFFFFFFFFFACFFFFFFFFFFE
@M02034:409:000000000-BFKT7:1:2110:11069:8020 1:N:0:35
AAAGTCGAGGTGCCTAAAGTGGCAACCCAGACTAATTTTGGGGTTGGTGGTGTAGAGCTTCCTGTAGCCGCATGGCGTTCGTACTTAAATATGGAACTAACCATTCCAATTTTCGCTGTCTCTTATACACATCTCCGAGCCCACGAGACA
+
CCCCCFCBBCABGGGGGGGGGGGGHHHGGHHGHHHHHHHHGGGGGGGGGGFFGFHFHHHHHHHHHHHGHGGGGGHHGFGGGFHHHHHGHHGHHHFFGGHGHHHHHHHGHHHHHFEEFGGFFFHHHHHHHHGHHHHFEBFGGGHFGGGDGC
@M02034:409:000000000-BFKT7:1:2110:19728:8027 1:N:0:35
AAAGTCGAGGTGCCTAAAGTGGCAACCCAGACTGCTCCGCTGGTTGGTGGTGTAGAGCTTCCTGTAGCCGCATGGCGTTCGTACTTAAATATGGAACTAACCATTCCAATTTTCGCTGTCTCTTATACACATCTCCGAGCCCACGAGACA
+
CCCCCFBCCBBCGGGGGGGGGGGHHHHGGHHGHHHHHHGGGGGHHGGGGGGGHHHHHHHHHHHHHHHHHGGGGGHHGGGGGGHHHHHHHHHHHHHHGHGHHHHHHHHHGGHHHGGGGEFFHGHHHHHHHHHHFHGHG@?CGGHGGGGGGF
@M02034:409:000000000-BFKT7:1:2110:15091:8034 1:N:0:35
AAAGTCGAGGTGCCTAAAGTGGCAACCCAGACTACGCCTAATGTTGGTGGTGTAGAGCTTCCTGTAGCCGCATGGCGTTCGTACTTAAATATGGAACTAACCATTCCAATTTTCGCTGTCTCTTATACACATCTCCGAGCCCACGAGAC
+
ABAAAFAADBAAFFGGGCGFGFCEGHH22CCEGE32E?GE3FGBD52EFGEFADGBGHHHGCGEEFEDEEGGEFHHGFEEEEECFFGD3G@FF333FGHGHHFHHHGHHHHHHHGFGDE3F?GFBG2B2B1CGGFFD?@@CEEADCCDF
@M02034:409:000000000-BFKT7:1:2110:25791:8034 1:N:0:35
AAAGTCGAGGTGCCTAAAGTGGCAACCCAGACTCGGAATACGGTTGGTGGTGTAGAGCTTCCTGTAGCCGCATGGCGTTCGTACTTAAATATGGAACTAACCATTCCAATTTTCGCTGTCTCTTATACACATCTCCGAGCCCACGAGACA
+
ABABAFABBBAAGGGGGGGGGGGHHHHGGHHGHHGGEGGHGEGGFGGGGGEFHHHGHHHFGFHHGHHGHGGGGEHGEFGGGGHEGHHGHHHHHHDFCGGEFGBGFFFHHHHHHHGGGGGGFGGHHHGFFHHHHHHFC>/DDGHGGGGGG<
@M02034:409:000000000-BFKT7:1:2110:25772:8036 1:N:0:35
AAAGTCGAGGTGCCTAAAGTGGCAACCCAGACTCGGAATACGGTTGGTGGTGTAGAGCTTCCTGTAGCCGCATGGCGTTCGTACTTAAATATGGAACTAACCATTCCAATTTTCTCTGTCTCTTATACACATCTCCGAGCCCACGAGAC
+
BBBBBFBBBBBBGGGGGGGGGGGHHHHGGDAFHFF22B2EB2EGFEEGG?EF1BF55BFGBGHH55A5BEG0EEGFG1EFGG2FAGH3FGFFF333BGGHFGEGGFFG4FGHHG4BG4B4FGHDGHGFGEHHHHF2<>CGCFFFCGG/C
@M02034:409:000000000-BFKT7:1:2110:11471:8045 1:N:0:35
AAAGTCGAGGTGCCTAAAGTGGCAACCCAGACTAATGATAAGGTTGGTGGTGTAGAGCTTCCTGTAGCCGCATGGCGTTCGTACTTAAATATGGAACTAACCATTCCAATTTTCGCTGTCTCTTATACACATCTCCGAGCCCACGAGAC
+
BBCCCFCCCCBCGGGGGGGGGGGHHHHGGHHGHHHHHCHGHHHHHHGGGGGGHHHHHHHHHHHHHHHGHGGGGGHHGGGGGGHHHHHGHHHHHGEGFHHFHHHHHHHBHHHHHHGGGGGHHGHHGHHHHHHHGHHGF/<@BFEECGCAA
@M02034:409:000000000-BFKT7:1:2110:21322:8046 1:N:0:35
AAAGTCGAGGTGCCTAAAGTGGCAACCCAGACTGAGGGGCGGGTTG
+
BBBBBFABBBBBGGGCGGGGGGGGHHHGGHEGHH3GE2EEFCGGFG
@M02034:409:000000000-BFKT7:1:2110:8506:8048 1:N:0:35
AAAGTCGAGGTGCCTAAAGTGGCAACCCAGACTCCGAATAATGTTGGTGGTGTAGAGCTTCCTGTAGCCGCATGGCGTTCGTACTTAAATATGGAACTAACCATTCCAATTTTCGCTGTCTCTTAACACATCTCCGAGCCCACGAGACAG
+
ABCCAFBBCCCCGGGGFGGFFGGHHHHGGHHGHHGEEGFFHGHFHHHEFGEFGHHHHHHHHHHHHHHHHEEEGGHHGAGGGGHHHHHHHHHHHHEGHHHEHHHFHHGHHHHHGHGGGGGGHGHHHHEHGHHHHHFF/BBDFGGGGG?DHG
@M02034:409:000000000-BFKT7:1:2110:3993:8053 1:N:0:35
AAAGTCGAGGTGCCTAAAGTGGCAACCCAGACTCAGTCGAATGTTGGTGGTGTAGAGCTTCCTGTAGCCGCATGGCGTTCGTACTTAAATATGGAACTAACCATTCCAATTTTCGCTGTCTCTTATACACATCTCCGAGCCCACGAGACC
+
BBBBAFABBBABFGGGGGGGGGGGHHHGGHCFHFCHBGEF2GHGFGHGGGAFGFHHHHHHGHHFGGHFGECEEGHGGGGGGGHHGHHGFHHHHGFFGHFHHHGFHDHHHGHHGHGGGGG3GHHHFGFGDGGHHHFFD/CGFAEEC//<C?
@M02034:409:000000000-BFKT7:1:2110:25118:8055 1:N:0:35
AAAGTCGAGGTGCCTAAAGTGGCAACCCAGACTACGCATCATGTTGGTGGTGTAGAGCTTCCTGTAGCCGCATGGCGTTCGTACTTAAATATGGAACTAACCATTCCAATTTTCGCTGTCTCTTATACACATCTCCGAGCCCACGAGAC
+
BBBBBFBBBBABFGGGGGGGGFGHHHHGGFDGHHGFGGGGHHHHHGFFGGEFHHHGHHHHHHHHHHGHHGGGEGHHGGGGGGHHHHHHHGGHHHHHGHGHHHHGHHGHHGHHHHGGGGGHHHHHHHHFHGHHHHFHG@?DGGHGCGCGG
@M02034:409:000000000-BFKT7:1:2110:12985:8057 1:N:0:35
AAAAGTCGAGGTGCCTAAAGTGGCAACCCAGACTGGGTGTCATGTTGGTGGTGTAGAGCTTCCTGTAGCCGCATGGCGTTCGTACTTAAATATGGAACTAACCATTCCAATTTTCGCTGTCTCTTATACACATCTCCGAGCCCACGAGAC
+
CCCCCFF?ABCCGGGGGGGGGGHGHHHHGGHHGHHHHFEGHHHHHHHHEGGEFGHHHHHHHHHHHHHHHHEEGGFHGGFGGFFHHHHGHHGHHHHFHHHHGGHHHHHHHHGHHHFGEGGGHHHHHHHHHDFHGHHHHGGGGGGHGGGGGD
@M02034:409:000000000-BFKT7:1:2110:19203:8058 1:N:0:35
AAAGTCGAGGTGCCTAAAGTGGCAACCCAGACTATTAAGCATGTTGGTGGTGTAGAGCTTCCTGTAGCCGCATGGCGTTCGTACTTAAATATGGAACTAACCATTCCAATTTTCGCTGTCTCTTATACACATCTCCGAGCCCACGAGTCA
+
BBBBBFBBBBBBFGGFGGGGGGGHHHHGGHHGHHHHHHHHHHBFGHFACAEEF3G5GGFFFBGFADE5AEG0EEE1EEEGEE2CGGH3@FHB4B33FFGH313BBFFFFB?FGBEFGDEFGHHE44FBFBB2BGHGG/@D@FEFGCG/??
@M02034:409:000000000-BFKT7:1:2110:22396:8062 1:N:0:35
AAAGTCGAGGTGCCTAAAGTGGCAACCCAGACTGGGAATAATGTTGGTGGTGTAGAGCTTCCTGTAGCCGCATGGCGTTCGTACTTAAATATGGAACTAACCATTCCAATTTTCGCTGTCTCTTATACACATCTCCGAGCCCACGAGACA
+
AAA1AFAADD>AGGFGGGGGF1FCFHHCFHFGHHHA0AB1FGFFGHHFGCEFGHH2GHHHHGHGHHHFHGEEEGHHGGGGGEHHHHGFHHFHHEBFGHHHHHGHHHHGGGHHHHCGGGGFHHHGFHGHGFFHGHHFG?CCCEHGGCGGC?
@M02034:409:000000000-BFKT7:1:2110:8620:8062 1:N:0:35
AAAGTCGAGGTGCCTAAAGTGGCAACCCAGACTAATCCTACTGTTGGTGGTGTAGAGCTTCCTGTAGCCGCATGGCGTTCGTACTTAAATATGGAACTAACCATTCCAATTTTCGCTGTCTCTTATACACATCTCCGAGCCCACGAGACA
+
BCBCBFCBCCABGGGGGGGGGGGHHHHGGHHGHHHHHHHHHHHHHHHGFEEFHGHHHGHHHHHHHHHHHGGFGGHHGGGGGGHHHHHGBGGHHHHHHHGHHHGHHHHHHHGHHHGGGGGHHHHHHHGHHHHGHHHHGDFFC/GGGGGGGH
@M02034:409:000000000-BFKT7:1:2110:26894:8065 1:N:0:35
AAAGTCGAGGTGCCTAAAGTGGCAACCCAGACTAATCAGAAGGTTGGTGGTGTAGAGCTTCCTGTAGCCGCATGGCGTTCGTACTTAAATATGGAACTCACCATTCCAATTTTCGCTGTCTCTTATACACATCTCCGTGCCCACGAGAC
+
AA1A>B1AD@>ACFGGBGGBGDABFAGEFHE0FEGHC1BB1AF1BAFEFEBFFFGFHHHHH1GGFEA2FAEEEGHFGGGEFGFHC2FF1BFGHHGHEG111FBEGE2EDFGHHHGCAAEBGFGFGFGG2FDGEFG1B/?/F0<C??<E?
@M02034:409:000000000-BFKT7:1:2110:8504:8066 1:N:0:35
AAAGTCGAGGTGCCTAAAGTGGCAACCCAGACTCCGAATAATGTTGGTGGTGTAGAGCTTCCTGTAGCCGCATGGCGTTCGTACTTAAATATGGAACTAACCATTCCAATTTTCGCTGTCTCTTATCACATCTCCGGGCCCACGAGACAG
+
BCCCCF3ABBCCGGGGGGGGGGGHHHHGGHHGGGHD2EF2FEFEFHHGFGEFHHHHHHHHHGHHHHHHHGGGGGHHGGGGGGHHHHGHHHHHHHFFHHGHHHHHHHHGGGHHHHGGGGGHHHHHG3B33BF233FA//<BDDEC/<CA0<
@M02034:409:000000000-BFKT7:1:2110:10574:8072 1:N:0:35
AAAGTCGAGGTGCCTAAAGTGGCAACCCAGACTAGGGGGGGTGTTGGTGGTGTAGAGCTTCCTGTAGCCGCATGGCGTTCGTACTTAA
+
AABBAFA@BBBBGGGFGFGGGGGGHHHGGGHGH333F?2<@DC@CHC.9CGGEBBBC0;/CFBBF0C9BDGAGF..@AAEA.9E9B/F
@M02034:409:000000000-BFKT7:1:2110:4986:8072 1:N:0:35
AAAGTCGAGGTGCCTAAAGTGGCAACCCAGACTGGGGCGGGGGTTGGTGGTGTAGAGCTTCCTGTAGCCGCATGGCGTTCGTACTTAAATATGGAACTAACCATTCCAATTTTCGCTGTCTCTTATACACATCTCCGAGCCCACGAGACA
+
ABBCCFCCBBAAGGGGGGGFGGGGHHHGGHHGHHHHGGGGGGGEFGGEFGEF?BGDGFHHHFHHFFHGHG@BDFHFGCDFDAGFEGFFHHBGHGBFHHHHHHFFDBHFHHHHHGDDGGGGHFHHCHFBGHFHFFFFG?FGGEGGFGGGGF
@M02034:409:000000000-BFKT7:1:2110:16525:8074 1:N:0:35
AAAGTCGAGGTGCCTAAAGTGGCAACCCAGACTGATACTACGGTTGG
+
ABBBAFABBDABGFGGGGGGGGGHGHHGGHAF3F3GD5FF5AEG22A
@M02034:409:000000000-BFKT7:1:2110:22125:8078 1:N:0:35
AAAGTCGAGGTGCCTAAAGTGGCAACCCAGACTGATCGTCGGGTTGGTGGTGTAGAGCTTCCTGTAGCCGCATGGCGTTCGTACTTAAATATGGAACTAACCATTCCAATTTTCGCTGTCTCTTATACACATCTCCGAGCCCACGAGACA
+
BABBBFA>ADABGGGGGGGGGGGHHHHGGCHGGHFFHGHHGGGGFGGEFGEFHFHFHHHHFHHHHHHGFGGGGGHGGDFGGGHHHHGHHHFHHHF3FGFFGHEGGGFGHHHHHHGGGGGHHHHHGHGHFF2GFHFHG?C@@FGGG/@DGF
@M02034:409:000000000-BFKT7:1:2110:13541:8080 1:N:0:35
AAAGTCGAGGTGCCTAAAGTGGCAACCCAGACTCAGAATACGGTTGGTGGTGTAGAGCTTCCTGTAGCCGCATGGCGTTCGTACTTAAATATGGAACTAACCATTCCAATTTTCGCTGTCTCTTATACACATCTCCGAGCCCACGAGACA
+
CCCCCFBCCCBCGGGGGGGGGGGHHHHGGHHGHHHHFBGHHHGHFGGEFGBFGHHHHHHHHHHHHHHHHGGEFGHHGGGGGGHHHHFHFHHHHHHHHHHHHHHGHHGGHHHHHHGGGGFGHHHHHHGHFHBGFHFHG@CCGGGGGGGGG?
@M02034:409:000000000-BFKT7:1:2110:5460:8081 1:N:0:35
AAAGTCGAGGTGCCTAAAGTGGCAACCCAGACTACTACGACGGTTGGTGGTGTAGAGCTTCCTGTAGCCGCATGGCGTTCGTACTTAAATATGGAACTAACCATTCCAATTTTCGCTGTCTCTTATACACATCTCCGAGCCCACGAGAC
+
AACCADAABCBBGGGGGGGGGGGHHHGGGHHGHHHHHHGGGGGEFGGFGGBFGHHHHHFHHHHGGHHHHEEFGGHHGEGGEGFHHHFFFHHHGHHFHGGGHHHHHHHHHHEHFGGGGGGHHHHHHHFHGHGFHGFFE@CCGGHGGGGGG
@M02034:409:000000000-BFKT7:1:2110:26888:8089 1:N:0:35
AAAGTCGAGGTGCCTAAAGTGGCAACCCAGACTAATCAGAAGGTTGGTGGTGTAGAGCTTCCTGTAGCCGCATGGCGTTCGTACTTAAATATGGAACTAACCATTCCAATTTTCGCTGTCTCTTATACACATCTCCGAGCCCACGAGACA
+
ABBABF?ADD>AGGGGGGGGFBFHHHHGGGHGHHFGHHHHGHFHFGAEF?EFGFHEBGHHFFGFBGGFHCGEEGHHG>EFGEFHHHFFGFHHHGBFFHHHHEGFHHDFFGGHHG/?E?<BEHHHGFHHHFHGHFHED/BCGAGF?/CD??
@M02034:409:000000000-BFKT7:1:2110:6211:8090 1:N:0:35
AAAGTCGAGGTGCCTAAAGTGGCAACCCAGACTAATACTGCGGTTGGTGGTGTAGAGCTTCCTGTAGCCGCATGGCGTTCGTACTTAAATATGGAACTAACCATTCCAATTTTCGCTGTCTCTTATACACATCTCCGAGCCCACGAGAC
+
AA3ABFBAD@>AFGGFGGGGGGGHHHGEGHDGHHHHHGHCAEAEEECAFE1FGFHGGDGHHFGHHGHHHE>>EFHFEEGFGEHHFHFDHHFHFHF3CGHGGA?FHHFGGGHGHGEEGGGGHHGHHFF3FCFHFHH2?/CF?FFFG?DGG
@M02034:409:000000000-BFKT7:1:2110:10589:8091 1:N:0:35
AAAGTCGAGGTGCCTAAAGTGGCAACCCAGACTAGGGGGGGTGTTGGTGGTGTAGAGCTTCCTGTAGCCGCATGGCGTTCGTACTTAAATATGGAACTAACCATTCCAATTTTCGCTGTCTCTTATACACATCTCCGAGCCCACGAGACA
+
AAAABFCBCCBBGGGGGGGGGGGHHHHGGHHGHHHHHGGGGFGGGHHDEGACEGGFGGGGGGGGGGGGGGGGGFFFFFFFDFFFFFFFFFFFFFFFFFFFFFFFFFFFFFFFFFFFFFFFFFFFFFFFFFFFFFFFFFACCFFFFFFFFB
@M02034:409:000000000-BFKT7:1:2110:11063:8094 1:N:0:35
AAAGTCGAGGTGCCTAAAGTGGCAACCCAGACTAATGAGAAGGTTGGTGGTGTAGAGCTTCCTGTAGCAGCATGGCGTTCGTACTTAAATATGGAACTAACCATTCCAATTTTCGCTGTCTCTTATACACATCTCCGAGCCCACGAGACA
+
ABBBBFBBBBABGGGGGGGGGGGHHHGGGHHGHGHHHHHHFHHGGFGEFGAFEFHFGHHHHFHGGHHGGHHGHHHHGGGGGFHHHHFFGHFHHHFGHHGHHHFHHHHGHGHHGFGGGGGHGGHHGHHFHHGHHHHGFCGFGGHGGGGGD<
@M02034:409:000000000-BFKT7:1:2110:16487:8096 1:N:0:35
AAAGTCGAGGTGCCTAAAGTGGCAACCCAGACTGGGGGGGGGGTTGGTGGTGTAGAGCTTCCTGTAGCCGCATGGCGTTCGTACTTAAATATGGAACTAACCATTCCAATTTTCGCTGTCTCTTATACACATCTCCGAGCCCACGAGACA
+
AAABBFBBBBAAGGGGGGGGGGGHHHHGGHHGHGHGGGGGFFFFFFF.AF;;AFFEFFFFFFFFFFFFFFFDFFFFFFFEFFFFFFFFFFFFFFFBBFFFFFFFFFFFFFFFFFFFFFDFFFFFFFFBFFFFFFFFF;FFFFFFFFFDFF
@M02034:409:000000000-BFKT7:1:2110:12030:8107 1:N:0:35
AAAGTCGAGGTGCCTAAAGTGGCAACCCAGACTGGGGCGGGGGTTGGTGGTGTAGAGCTTCCTGTAGCCGCATGGCGTTCGTACTTAAATATGGAACTAACCATTCCAATTTTCGCTGTCTCTTATACACATCTCCGAGCCCACGAGAC
+
CCCCCFBCCCBCGGGGGGGGGGGGHHHGGHHGHHHHGGGGGGGGGGGEFGFGGFFFFFGHFHHHHHHGHGG<DFGFFDGGGFGHHHGFHHHHHHFHHHHHHHHHHGGGFGHHHHGDGG:GFGGHFHGHHFBGGGGBG??AGGGGGGGGG
@M02034:409:000000000-BFKT7:1:2110:14394:8109 1:N:0:35
AAAGTCGAGGTGCCTAAAGTGGCAACCCAGACTGAGAATGCTGTTGGTGGTGTAGAGCTTCCTGTAGCCGCATGGCGTTCGTACTTAAATATGGAACTAACCATTCCAATTTTCGCTGTCTCTTATACACATCTCCGAGCCCACGAGACA
+
A1AAADAADDAAGGGGBFGGGGGHHHFGGHHGHGGHHHHHHHHHHHHGGGGFGHHHHFHHHFHHFFHFGEGEGGHHGEGGGGFHHHHHHHGFHFHFFFHHHHGHHHHHHHHHHHGGGGGHHHHHHHHHEFGHHHGHC?GGCEHFGGGGGG
@M02034:409:000000000-BFKT7:1:2110:4229:8113 1:N:0:35
AAAGTCGAGGTGCCTAAAGTGGCAACCCAGACTAATCAGCATGTTGGTGGTGTAGAGCTTCCTGTAGCCGCATGGCGTTCGTACTTAAATATGGAACTAACCATTCCAATTTTCGCTGTCTCTTATACACATCTCCGAGCCCACGAGAC
+
CCCCBFCCCCCCGGGGGGGGGGGHHHHGGHHGHHGHHHHGHHHHHHHGGGFFHHHFGHHHHHHHHHHGHGGEEGHHGGGGGGHHHHGG3GGHHHGFFGFHHGEGHHGGGFGHHHGGGGGGHHHHHHFHHFGHHHFGG?CFGGGGGGGGG
@M02034:409:000000000-BFKT7:1:2110:10606:8118 1:N:0:35
AAAGTCGAGGTGCCTAAAGTGGCAACCCAGACTCCGAATCATGTTGGTGGTGTAGAGCTTCCTGTAGCCGCATGGCGTTCGTACTTAAATATGGAACTAACCATTCCAATTTTCGCTGTCTCTTATACACATCTCCGAGCCCACGAGACA
+
BBBBCFCCCCBBGGGGGGGGGGGGHHHGGHHGHHHGGGGGHHHHHHHEGGEFGHHGHHHHHHHHHHHHHGGGGGHHGGGGGFHHHHHGHHGHHHHHHHHHHHHHHHGHHHHHHHGGGGGHHHHHHHHHHHFHHHHFF@FGGGHGGGGGGG
@M02034:409:000000000-BFKT7:1:2110:22894:8125 1:N:0:35
AAAGTCGAGGTGCCTAAAGTGGCAACCCAGACTACGCCGCCTGTTGGTGGTGTAGAGCTTCCTGTAGCCGCATGGCGTTCGTACTTACATATGGAACTAACCATTCCAATTTTCGCTGTCTCTTATACACATCTCCGAGCCCACGAGCA
+
ABA>AFBBB?A4GGGGGGGGGBFGGHHGGAACG3F2AEE2A1A3B31BFE11BFHFGHHHEGHF5BEGHEEGEGHGGFEFEEFHFHH3FGFBF33?BG3BGFFGGHFG4BFFHHGGGGDBBDGGBGGF2G1CCGFHG//>>CGG/@D-<
@M02034:409:000000000-BFKT7:1:2110:10630:8126 1:N:0:35
AAAGTCGAGGTGCCTAAAGTGGCAACCCAGACTAATCTGAATGTTGGTGGTGTAGAGCTTCCTGTAGCCGCATGGCGTTCGTACTTAAATATGGAACTAACCATTCCAATTTTCGCTGTCTCTTATACACATCTCCGAGCCCACGAGACA
+
AABBCFCCCCABGGGGGGGFGGGHHHHGGHHGHHHHHHHHHHHEGHHEFGBFGHHHHHHHHHHHHHHHHGGGGGHHGGGGGGHHHHHHGHGHHHFHHHHGHHHHHHGHHHHHHHGGGGGHHHHHHHHHHHEHHHHFEBFCFGHGGGGGGC
@M02034:409:000000000-BFKT7:1:2110:25641:8126 1:N:0:35
AAAGTCGAGGTGCCTAAAGTGGCAACCCAGACTGGGGGTGCGGTTGGTGGTGTAGAGCTTCCTGTAGCCGCATGGCGTTCGTACTTAAATATGGAACTAACCATTCCAATTTTCGCTGTCTCTTATACACATCTCCGAGCCCACGAGACA
+
CCCCBFACCCABGGGGGGGGGGGHHHHGGHGEHHHHGGGGGGGAFEEAFGEFFFGEFEGFFFHGGFG@@EFEGFHEEEEFEFFGGHHGHHGGHHEEGHHHGFBGFFHFHFGHHBCFGGDGHFHFBFFFGG<GFGFB</@D-FHFGGCD?<
@M02034:409:000000000-BFKT7:1:2110:19735:8130 1:N:0:35
AAAGTCGAGGTGCCTAAAGTGGCAACCCAGACTACTACGCCGGTTGGTGGTGTAGAGCTTCCTGTAGCCGCATGGCGTTCGTACTTAAATATGGAACTAACCATTCCAATTTTCGCTGTCTCTTATACACATCTCCGAGCCCACGAGACA
+
A>3A>DAADD>>EGGGGFGGFGEFFGHFGHHDFHGHHHGGEEG0BEEEFCBFF3FGFGBFGFHFFFFGHEEEGGHHEE?FGGGHHHFHHFHHHHBGCGFE3FEBD4BDEFGFHECDDFAFGFHHHHFGFFFGCFD2?<C?@GFAC-DG?F
@M02034:409:000000000-BFKT7:1:2110:13870:8149 1:N:0:35
AAAGTCGAGGTGCCTAAAGTGGCAACCCAGACTGGGTCGGAGGTTGGTGGTGTAGAGCTTCCTGTAGCCGCATGGCGTTCGTACTTAAATATGGAACTAACCATTCCAATTTTCGCTGTCTCTTATACACATCTCCGAGCCCACGAGACA
+
CCCCBFBCCCCCGGGGGGGGGGGHHHHGGHHGHHHHHHGGGGGGHHGGFGEFHHHHHHHHHHHHHHHHHGGGGGHHGGGGGGHHHHHHHHHHHHGHHHHHHHHHHHHHHHHHHHGGGGGGHHHHGHHHHHHHHHHGG@GGGFHGGGGGGF
@M02034:409:000000000-BFKT7:1:2110:13887:8158 1:N:0:35
AAAGTCGAGGTGCCTAAAGTGGCAACCCAGACTGGGTCGGAGGTTGGTGGTGTAGAGCTTCCTGTAGCCG
+
>1>1>DAAA@>A1BGBGFCDDGCAFHAAG0FF1AAEFBEE//EEFFEFCE/ABFG2BA1FD111B2F@1?
@M02034:409:000000000-BFKT7:1:2110:22824:8159 1:N:0:35
AAAGTCGAGGTGCCTAAAGTGGCAACCCAGACTAATAATAATGTTGGTGGTGTAGAGCTTCCTGTAGCCGCATGGCGTTCGTACTTAGATATGGAACTAACCATTCCAATTTTCGCTGTCTCTTATACACATCTCCGAGCCCACGAGACA
+
>AABADAAADBAFGGGF4GAGGGFHHHGGHHGHHHHHFGFGFGGGHAFFGEFHBFDFGHHFHHGG5DFDEEEEEHA?ECFGEHHHGG34BB4FDF3FFBFBCBBFFFF4GGHHGG/EGGB?BGF4FBGBFFGGF1?C//<BA/?CCCAA<
@M02034:409:000000000-BFKT7:1:2110:7217:8165 1:N:0:35
AAAGTCGAGGTGCCTAAAGTGGCAACCCAGACTCAGGATAAGGTTGGTGGTGTAGAGCTTCCTGTAGCCGCATGGCGTTCGTACTTAAATATGGAACTAACCATTCCAATTTTCGCTGTCTCTTATACACATCTCCGAGCCCACGA
+
3AAA>DAA32>AFGGFFCFGGGFHFGFGFDHDHFHHHBFHHHBBEG?BAEAFAFGDFGBHHGHFGFHHEGGGGGFFGGGGGGHHHHGHHHHFGE3FC3FCG03BFEEGFHHHE4>EEEEBBFGHBGBHFHHE1BF1CBB/CFHFCG
@M02034:409:000000000-BFKT7:1:2110:26167:8166 1:N:0:35
AAAGTCGAGGTGCCTAAAGTGGCAACCCAGACTGTTTCGAGTGTTGGTGGTGTAGAGCTTCCTGTAGCCGCATGGCGTTCGTTCTTAAATATGGTACTAACCATTCCAATTTTCGCTGTCTCTTATACACATCTCCGAGCCCACGAGAC
+
CCCCBFBBBDBBGGGGFGGGGGGHHHHGGHGGHHHHBAAFGHHHFCE22EE1A3D5AA3B5BDE55D5AAE0B>11>B/F1B3BBDG43BF4@344B@FF3?3B?4F4DD3F44/?E/?GF4FGGD4FFGHB2B32?@</B/??<A@GF
@M02034:409:000000000-BFKT7:1:2110:22806:8166 1:N:0:35
AAAGTCGAGGTGCCTAAAGTGGCAACCCAGACTAATAATAATGTTGGTGGTGTAGAGCTTCCTGTAGCCGCATGGCGTTCGTACTTAAATATGGAACTAACCATTCCAATTTTCGCTGTCTCTTATACACATCTCCGAGCCCACGAGAC
+
CCCCBDAABBBBGGGGGGGGGGGHHHHGGHHGHHHHGHHFHHHHHHHGFGFFGFHFHHHHHHGHGHHGHGGGGGHHGGGGGGHHHHHHHHHHHHGGGHHHHAFGHHHHHFHHHHGFGGGHHHHHGHHHHGHHHHHFGGGGGGGGFGGFG
@M02034:409:000000000-BFKT7:1:2110:21301:8169 1:N:0:35
AAAGTCGAGGTGCCTAAAGTGGCAACCCAGACTCAGCAGCCGGTTGGTGGTGTAGAGCTTCCTGTAGCCGCATGGCGTTCGTACTTAAATATGGAACTAACCATTCCAATTTTCGCTGTCTCTTATACACATCTCCGAGCCCACGAGACA
+
BBBBBFAADBABGGGGCGGGGGGHGHHGGHHGHHHHHHHHHGGEGGGGFGEFGHHHHHHHHGHHHHHHGGGGGGHHGGGGGGHHHHHGGHHHHGGHHHHHHGGGHHHHHFFHHHGGGGGHHHHHHHGHDGFHHHDGG?DCGGHGGCGGGC
@M02034:409:000000000-BFKT7:1:2110:7198:8169 1:N:0:35
AAAGTCGAGGTGCCTAAAGTGGCAACCCAGACTCAGGATAAGGTTGGTGGTGTAGAGCTTCCTGTAGCCGCATGGCGTTCGTACTTAAATATGGAACTAACCATTCCAATTTTCGCTGTCTCTTATACACATCTCCGAGCCCACGAGACA
+
CCCCCFBCCCBCGGGGGGGGGGGHHHHGGHHGHHHHHGHHGHHHGHGGGGGFGHHFGGHHHHHHHGHHHGGGGGGAEEGGGGHHHHHHHHHHHHFFFHHHHFFGGFHHHHHHHHGGGGFHHHHHHHHHHHHHHHHGGCCCCFHGGGGGGG
@M02034:409:000000000-BFKT7:1:2110:4010:8182 1:N:0:35
AAAGTCGAGGTGCCTAAAGTGGCAACCCAGACTAATGGGCCGGTTGGTGGTGTAGAGCTTCCTGTAGCCGCATGGCGTTCGTACTTAAATATGGAACTAACCATTCCAATTTTCGCTGTCTCTTATACACATCTCCGAGCCCACGAGAC
+
BCABAFBBBBBCGGGGGGGGGGGHHHHGGHHGHFBFFFHHDCGGGGGGGGGGHGHGHHHHGHHHHGHHHGGFGGHGGGGGGGHHHHGHFGHHFHGHHHFEBG3FFFHBGGHHHHGGGDFFHHHHGHFHFHFHGHGHF?@@DGHGGGCAE
@M02034:409:000000000-BFKT7:1:2110:24970:8184 1:N:0:35
AAAGTCGAGGTGCCTAAAGTGGCAACCCAGACTTCTGGGCAGGTTGGTGGTGTAGAGCTTCCTGTAGCCGCATGGCGTTCGTACTTAAATATGGAACTAACCATTCCAATTTTCGCTGTCTATTTTACACATCTCC
+
3AABBDA>DBBBGGGGGGGGFGGHCHHGGGGFFFHHHFH2A2EFFGAECEECAFF5E5GE5FGFHED53B@@EE11>B@FFFFCFFHB3FFFBF@3EGF?303BB4B44B3GGBEDEE??44BB22BFBBBBFGHB
@M02034:409:000000000-BFKT7:1:2110:22814:8185 1:N:0:35
AAAGTCGAGGTGCCTAAAGTGGCAACCCAGACTAATAATAATGTTGGTGGTGTAGAGCTTCCTGTAGCCGCATGGCGTTCGTACTTAAATATGGAACTAACCATTCCAATTTTCGCTGTCTCTTATACACATCTCCGAGCCCACGAGACA
+
AAABBFBBBBAACGGGGGGGGGGHHFHGGHGGHHHHHHHHGHFFGHEGGGEFFGHEGHHHHHFFHHGHHGGGGFHHGEFGFFGHHHHGFGFHHGGFFGFFFHFHFHFGBFFHHHFGGGGBBFHHFGD?GHEHHHGGFB??BFHGGFGGGF
@M02034:409:000000000-BFKT7:1:2110:12258:8187 1:N:0:35
AAAGTCGAGGTGCCTAAAGTGGCAACCCAGACTAGTCGGGGGGTTGGTGGTGTAGAGCTTCCTGTAGCCGCATGGCGTTCGTACTTAAATATGGAACTAACCATTCCAATTTTCGCTGTCTCTTATACACATCTCCGAGCCCACGAGAC
+
CCCCBFCCCCABGGGGGGGGGGGHHHHGGHHGHHHHHGGGGGGGGGGDFGCFFGHGHHHHHHHHHHHHHGGGGGHHGGGGGGHHHHHHHHHHHHHHHHGHHGGGGGGGGGGGGFGGGGGGGGGGGGGGGGFGGGGGFAFDFFFFFFFFF
@M02034:409:000000000-BFKT7:1:2110:24370:8187 1:N:0:35
AAAGTCGAGGTGCCTAAAGTGGCAACCCAGACTGGGGGGCGTGTTGGTGGTGTAGAGCTTCCTGTAGCCGCATGGCGTTCGTACTTAAATATGGAACTAACCATTCCAATTTTCGCTGTCTCTTATACACATCTCCGAGCCCACGAGACA
+
>AAAADAADDABGGGFFGGGGGGGHHHGGHGGGHHHGGGGGGGGHHHDFF/FFFHHHHHHFGHHHHHHHGGGGGHHGDGGGGHHHHGFHHGGHHHHHHHFHFHHGHFGGGGGGGGGGGGGGGGGGGGGFGGGGGGGG?FFFEFFFFFFFB
@M02034:409:000000000-BFKT7:1:2110:19474:8191 1:N:0:35
AAAGTCGAGGTGCCTAAAGTGGCAACCCAGACTAAGGAGACGGTTGGTGGTGTAGAGCTTCCTGTAGCCGCATGGCGTTCGTACTTAAATATGGAACTAACCATTCCAATTTTCGCTGTCTCTTATACACATCTCCGAGCCCACGAGACA
+
CCCCBFBABCCCGGGGGGGGGGGHHHHGGGHGHHGHHHHHGGGAFGGEFGFFBGHGGHHHHHHHFHHHHEEEGGGHGGGGGGHHHHHHEHHHHHFHHHHHHHHHHHGHHHHHHFGGGGFFHGHHHHHGFFHHHHHGD??@DGGGGGGGGH
@M02034:409:000000000-BFKT7:1:2110:20840:8191 1:N:0:35
AAAGTCGAGGTGCCTAAAGTGGCAACCCAGACTACTGATAGGGTTGGTGGTGTAGAGC
+
BCCCAFBBCBBCGGGFGGGGGGGHHFHGGHHGH33DGAGDF3G3BEA22AEA13D5A5
@M02034:409:000000000-BFKT7:1:2110:23522:8193 1:N:0:35
AAAGTCGAGGTGCCTAAAGTGGCAACCCAGACTGGGGCGGGGGTTGG
+
BBCCBFABBCBBGGGGGGGGGGGHHHHGGHHGHFGHGDEFGF?//>@
@M02034:409:000000000-BFKT7:1:2110:27108:8194 1:N:0:35
AAAGTCGAGGTGCCTAAAGTGGCAACCCAGACTCAGCATAATGTTGGTGGTGTAGAGCTTCCTGTAGCCGCATGGCGTTCGTACTTAAATATGGAACTAACCATTCCAATTTTCGCTGTCTCTTATACACATCTCCGAGCCCACGAGAC
+
BBBBBFAADBAAGGGGGGGFGGGHGGHGGCEEFFHHHHHFHHHGGHEEFGGFGGFAEFFHHFHHDHED3EGFGEHAEEGGGGBFHHE@3FGHGHGECGFGHHHGFHHFFFHHHF>/EE<BGFGFDG4GFFHHFEFFE@?C?/GG?CDDA
@M02034:409:000000000-BFKT7:1:2110:24388:8199 1:N:0:35
AAAGTCGAGGTGCCTAAAGTGGCAACCCAGACTGGGGG
+
AA@AAD?A1D>AGGGG1FGEGGC0BGHCA0EFHGGA0A
@M02034:409:000000000-BFKT7:1:2110:24958:8200 1:N:0:35
AAAGTCGAGGTGCCTAAAGTGGCAACCCAGACTTCTGGGCAGGTTGGTGGTGTAGAGCTTCCTGTAGCCGCATGGCGTTCGTACTTAAATATGGAACTAACCATTCCAATTTTCGCTGTCTCTTATACACATCTCCGAGCCCACGAGACA
+
DCDDDFCCBCBCGGGGGGGGGGGHHHHGGHHGHHHHHHGHHGGHHHGGGDGGGHHFHHHHFHHHGFHFFFGEFGGHGEGGGGGHHHHHFGHGHH33CGHH3?3GGFHFHGHHHGGGGGFGHHHHHHHHGFHHHHHEFBGGGEHGC?F?DC
@M02034:409:000000000-BFKT7:1:2110:16094:8203 1:N:0:35
AAAGTCGAGGTGCCTAAAGTGGCAACCCAGACTCAGCAGGCGGTTGGTGGTGTAGAGCTTCCTGTAGCCGCATGGCGTTCGTACTTAAATATGGAACTAACCATTCCAATTTTCGCTGTCTCTTATACACATCTCCG
+
A?AA3DA@D?>A4GGBFEDDGGFFFGAEFHHFCFHHGGHFEFGEAFGEGEEFBEGFEFBE53FFGEBBB?>EGGF1??EFGGFEGHDF3G4BGF3DFFBC3FFFG4EHHGFGF3@<BE<2D3BF222F2BF2BF22<
@M02034:409:000000000-BFKT7:1:2110:21440:8207 1:N:0:35
AAAGTCGAGGTGCCTAAAGTGGCAACCCAGACTACGAAGCTTGTTGGTGGTGTAGAGCTTCCTGTAGCCGCATGGCGTTCGTACTTAAATATGGAACTAACCATTCCAATTTTCGCTGTCTCTTATACACATCTCCGAGCCCACGAGACA
+
BBBBBFABBBAAGGGGGGGGGGGGHGGGGHHGHHHFEDGGHHFHHHHGGGEBF3FBHFHHHFHHGGGGHFEEEEHHGEFEGEEHHHHFHHGHHGBDGHHGHHHGFHGBFGFHFEEEGGFBBGHGFGHFFGHBCGH2E//>CFEGGGCC?C
@M02034:409:000000000-BFKT7:1:2110:10856:8212 1:N:0:35
AAAGTCGAGGTGCCTAAAGTGGCAACCCAGACTCAGAAGAGTGTTGGTGGTGTAGAGCTTCCTGTAGCCGCATGGCGTTCGTACTTAAATATGGAACTAACCATTCCAATTTTCGCTGTCTCTTATACACATCTCCGAGCCCACGAGACA
+
AABCCFCCCCBBGGGGGGGFGGGHHHHGGHHGHHHHGHHHHHHHHHHEFGEFHHHGGHHHHHHHHHHHHFEEFGHHGGGGGGHHHHHHHHHHHHFFHHHGGHFHHHHFHHHHHHGGGGEGHGHHHHHHHHFHHHHHFB@@DFHGGGGGGF
@M02034:409:000000000-BFKT7:1:2110:5636:8215 1:N:0:35
AAAGTCGAGGTGCCTAAAGTGGCAACCCAGACTAATAATCAGGTTGGTGGTGTAGAGCTTCCTGTAGCCGCATGGCGTTCGTACTTAAATATGGAACTAACCATTCCAATTTTCGCTGTCTCTTATACACATCTCCGAGCCCACGAGAC
+
BABBBFBBBBBBGGGF4GGDGGGGHHHG2GAFHHHHGHHHGHHDBGGEFFAFBEGHHHHHGFHHHHHHHGCEEGHGEGGGGFGHHHGGHHHGHGGFHGFFGFBFFEFGFGHHHGGGGGGFFHHHHHHHFCFCFGHEEB/CCEHGGGGDD
@M02034:409:000000000-BFKT7:1:2110:16082:8218 1:N:0:35
AAAGTCGAGGTGCCTAAAGTGGCAACCCAGACTCAGCAGGCGGTTGGTGGTGTAGAGCTTCCTGTAGCCGCATGGCGTTCGTACTTAAATATGGAACTAACCATTCCAATTTTCGCTGTCTCTTATACACATCTCCGAGCCCACGAGACA
+
BCCCCFCCCCCCGGGGGGGGGGGHHHHGGHHGHHHHHHHHGGGGFGGGGGEFHGHGHHHHHHHHHGHHHFGFGGHHGEGGGGGFHHHHHHHHHHFGHHHHGHHHHHHGHHHHHHGGGGCGHGHGHHGHFHHHFHFHDCGGGGHGGGGGGF
@M02034:409:000000000-BFKT7:1:2110:6044:8219 1:N:0:35
AAAGTCGAGGTGCCTAAAGTGGCAACCCAGACTGTGAAGAATGTTGGTGGTGTAGAGCTTCCTGTAGCCGCATGGCGTTCGTACTTAAATATGGAACTAACCATTCCAATTTTCGCTGTCTCTATACACATCTCCGAGCCCACGAGACAG
+
AABABFBCCCCCGGGGGGGGGGGHHHHGGHHGHGHHHHHHHGHHHHHGGGEFGHHGHHHHHHHHHHHHHGGGGGHHGGGGGGHHHHHHHHHHHHHFHGHFFFFHHHHHHHHHHHGGGGGHHHHGHHFHHFHFGGHGCGGGGHGCFDDDFG
@M02034:409:000000000-BFKT7:1:2110:24656:8221 1:N:0:35
AAAGTCGAGGTGCCTAAAGTGGCAACCCAGACTCAGCCTTCGGTTGGTGGTGTAGAGCTTCCTGTAGCCGCATGGCGTTCGTACTTAAATATGGAACTAACCATTCCAATTTTCGCTGTCTCTTATACACATCTCCGAGCCCACGAGACA
+
ABBBADA3>DAAGGGGGGGGFGGHHHHGGHHGHFHGHHGGHHGFFGGEFGEFEGHHGHHHHHHHFFGHHGGEEEFFGEGGGGHHHHHFGHHHHHGHGHFFHHHHHHGHBFFHHGEFGFGHHGHHGHEGHFGFFHHFD</B/FEGGGGGG>
@M02034:409:000000000-BFKT7:1:2110:11506:8239 1:N:0:35
AAAGTGAGGTGCCTAAAGTGGCAACCCAGACTGGGGTTGGGGTTGGTGGTGTAGAGCTTCCTGTAGCCGCATGGCGTTCGTACTTAAATATGGAACTAACCATTCCAATTTTCGCTGTCTCTTATACACATCTCCGAGCCCACGAGACAG
+
ABBCAFFBCFBFGGGGGGGGGGHHHHGGHHGHHHHGGGGGGGFEGGEGGEFHGHGHHHHHHHHHHHHHGGGGGHHEEGFFGHGHHHHHHHHHHHHHHFFHHHHHHHHFHHHHFGEGGEHHHHHHHHHFHGGHHHHD@CGGGHGGGGGGHH
@M02034:409:000000000-BFKT7:1:2110:20276:8244 1:N:0:35
AAAGTCGAGGTGCCTAAAGTGGCAACCCAGACTCCTGGTCCTGTTGGTGGTGTAGAGCTTCCTGTAGCCGCATGGCGTTCGTACTTAAATATGGAACTAACCATTCCAATTTTCGCT
+
BBBBBFBABBAAGGFGGGGGGGGHHGHGGHHGHGFHHHHHHHHHHHGAF?EAFDD5A5FG5FFGHEFFBEGEEGF1E?EGGFGAHHHEDGHBEB3DFGG331?B3F444BF?G4?/?
@M02034:409:000000000-BFKT7:1:2110:12171:8247 1:N:0:35
AAAGTCGAGGTGCCTAAAGTGGCAACCCAGACTGCTCCTGTTGGTGGTGTAGAGCTTCCTGTAGCCGCATGGCGTTCGTACTTAAATATGGAACTAACCATTCCAATTTTCGCTGTCTCTTATACACATCTCCGAGCCCACGAGACAGGC
+
CCCCCFCCCCAAGGGGGGGGGGGHHHHGGHHGHGGHHHHHHHHHGGGFGEDF5FBGHHFGFB5GABEGAEEFCEE>1EGGEHH@@3FGFFHD3FGHFCGHG3G?HFFHGHF@/EF<3EE?HBF?F4FDGHHGHG/>@CFHG/@<ACFHFC
@M02034:409:000000000-BFKT7:1:2110:11473:8255 1:N:0:35
AAAGTCGAGGTGCCTAAAGTGGCAACCCAGAATGTTGGTGGTGTAGAGCTTCCTGTAGCCGCATGGCGTTCGTACTTAAATATGGAACTAACCATTCCAATTTTCGCTGTCTCTTATACACATCTCCGAGCCCACGAGACAGGCAGAAAT
+
CCCCCFBCBCBBGGGGGGGGGGGHGHHGGHHHHHHHHHEFGGGHHHHHHHHHHHHHHHHHGGFGGHHGFGGGGHHHHBHHHHHHHFGGFGHHHHHHHHGGHHHHHGGGGGHHHHHHHHHHHGHHHHHGGGGGGHGD>CDGGHGGHGGH1F
@M02034:409:000000000-BFKT7:1:2110:24577:8260 1:N:0:35
AAAGTCGAGGTGCCTAAAGTGGCAACCCAGACTCAGAAGCAGGTTGGTGGTGTAGAGCTTCCTGTAGCCGCATGGCGTTCGTACTTAAATATGGAACTAACCATTCCAATTTTCGCTGTTCTTATACACATCTCCGAGCCCACGAGACAG
+
BBBBAFBBBBBBGGGGGGGGGGGHHHHGGHHFHGHHFHHFBGHGHHGEFDEFFDGDFDHHGGHHGHGFFEA>EDF1EFFGGGCGGHHFHHHHHF@@FGHGE03FGFFFHHFHHFGGGGFHDGHHHHFFHEGGGHEE<@/<ECAC/CGFHF
@M02034:409:000000000-BFKT7:1:2110:15909:8261 1:N:0:35
AAAGTCGAGGTGCCTAAAGTGGCAACCCAGACTGTTGATAAGGTTGGTGGTGTAGAGCTTCCTGTAGCCGCATGGCGTTCGTACTTAAATATGGAACTAACCATTCCAATTTTCGCTGTCTCTTATACACATCTCCGAGCCCACGAGACA
+
BBBCBFCCCCABGGGGGGGGGGGHGHHGGHHGHHHHHGHHHHHHHHGFFGEFGHHHHHHHHFHHHHHHHGGGGGHHGGGGGFHHHHHHHHHHHHFFCHHHHHGHHHHGHHHHHHGGGGGHHHHHHHHHHHGHHHHHGFFGGGHGGGGGGF
@M02034:409:000000000-BFKT7:1:2110:23571:8262 1:N:0:35
AAAGTCGAGGTGCCTAAAGTGGCAACCCAGACTCGGGCGGAGGTTGGTGGTGTAGAGCTTCCTGTAGCCGCATGGCGTTCGTACTTAAATATGGAACTAACCATTCCAATTTTCGCTGTCTCTTATACACATCTCCGAGCCCACGAGAC
+
AAA?>DAAB?AABGGGGCGGFGGHHFGGGGHGHHFGGGGGEEG12BEB?EAFGFGHFFGHDGGGGGFGFE@EEGHFFEFGG/2AEGFDFGHHHGFHFGHHFHHHHGHFHHGHFFDEGGFGFHHFFGFGB<BHHHBGE??@-<CEC-@DD
@M02034:409:000000000-BFKT7:1:2110:10947:8263 1:N:0:35
AAAGTCGAGGTGCCTAAAGTGGCAACCCAGACTAGTACTGAGGTTGGTGGTGTAGAGCTTCCTGTAGCCGCATGGCGTTCGTACTTAAATATGGAACTAACCATTCCAATTTTCGCTGTCTCTTATACACATCTCCGAGCCCACGAGAC
+
BABBBFBADBABFGGGBFGGGGGHHHHGGFEFHFHHHHHHFHGHHHGBFGEFHHHFGDHHGHHHHHGGGGGFGGHHGGGGGGFGHHDGHHHHHHFGFHHHHHHHHHGGHGHHHFGGGGEBGFHHDGGHGFHHHHHFGCCCDGEECC?ED
@M02034:409:000000000-BFKT7:1:2110:7489:8270 1:N:0:35
AAAGTCGAGGTGCCTAAAGTGGCAACCCAGACTGGTAATTCTGTTGGTGGTGTAGAGCTTCCTGTAGCCGCATGGCGTTCGTACTTAAATATGGAACTAACCATTCCAATTTTCGCTGTCTCTTATACACATCTCCGAGCCCACGAGACA
+
BBAABFAADDABGGGGGFGFGGGHHGGGGHHGHHGGFHHHHHHHHHHGGGAFGHHBGHHHHFHHHGHGHGGCGGHHGGGGGGHHHHHGGGFHHH3GFHGGGHHGFHFFHGHHHHGGGGGHHGHHGHFFGFHHHHFF/CD?CCGGGFGGG<
@M02034:409:000000000-BFKT7:1:2110:11471:8273 1:N:0:35
AAAGTCGAGGTGCCTAAAGTGGCAACCCAGACTGTTGGTGGTGTAGAGCTTCCTGTAGCCGCATGGCGTTCGTACTTAAATATGGAACTAACCATTCCAATTTTCGCTGTCTCTTATACACATCTCCGAG
+
AAA3AB3>32AAFGGAEGGDEGGBHHGGGG22B3BFHHGGDEF2AFGFHGHHHGH5GHHEGGEFFHHGEEFFECGHHGHHGHHFD3FFFF3GFHHGHB4BFGFFHEGGGGHHHFEBGBFEHHGFHFF/CC
@M02034:409:000000000-BFKT7:1:2110:10960:8276 1:N:0:35
AAAGTCGAGGTGCCTAAAGTGGCAACCCAGACTAGTACTGAGGTTGGTGGTGTAGAGCTTCCTGTAGCCGCATGGCGTTCGTACTTAAATATGGAACTAACCATTCCAATTTTCGCTGTCTCTTATACACATCTCCGAGCCCACGAGACA
+
CCCCCFCCCCBCGGGGGGGGGGGGHHHGGHHGHHHHHHHHFFGHFHGGFGFFBDGDGGGHGHHHFFGGFFGCGGGCEEFGFEFHFHHHFHFDGF33GHHHGADGGGHBGGFHF?EEFGEGF4DFDGHHHHGECGHBC/BCDFGGG@DDGF
@M02034:409:000000000-BFKT7:1:2110:12671:8277 1:N:0:35
AAAGTCGAGGTGCCTAAAGTGGCAACCCAGACTCATTTTGATGTTGGTGGTGTAGAGCTTCCTGTAGCCGCATGGCGTTCGTACTTAAATATGGAACTAACCATTCCAATTTTCGCTGTCTCTTATACACATCTCCGAGCCCACGAGACA
+
CCCCCFCCCCAAGGGGGGGGGGGHHHHGGHHGHHHHHHHHGHHHHHHFGGEFFFHGHFHHHHHHHHHHHGGGGGHHGGGGGGHHHHHHHHHHHHHHHHHGHHHHHHHHFHHHHHGGGGGHHHHHFHHHHHGGGHFGGCGFGGHGGGGGGG
@M02034:409:000000000-BFKT7:1:2110:23557:8278 1:N:0:35
AAAGTCGAGGTGCCTAAAGTGGCAACCCAGACTCGGGCGGAGGTTGGTGGTGTAGAGCTTCCTGTAGCCGCATGGCGTTCGTACTTAAATATGGAACTAACCATTCCAATTTTCGCTGTCTCTTATACACATCTCCGAGCCCACGAGACA
+
BCCBAFBBBCBBGGGGGGGGGGGHHHHGGGHGHGGGEE2EAFGEGHGEFGEFHHHGGHHHHHHHGHHHHGFGGGHHGGGGGGHHHHGHHGHHHHHGFHHHHHHFHHGHHHHHHHGGGGGEHHHHGHHHHHGGHHHHGCGGGEHGGG?EGC
@M02034:409:000000000-BFKT7:1:2110:20842:8287 1:N:0:35
AAAGTCGAGGTGCCTAAAGTGGCAACCCAGACTAGGAAGCGTGTTGGTGGTGTAGAGCTTCCTGTAGCCGCATGGCGTTCGTACTTAAATATGGAACTAACCATTCCAATTTTCGCTGTCTCTTATACACATCTCCGAGCCCACGAGAC
+
BAAABFBBBBAAGGGGGGGGFDFFFFGEDHHGH33F3FG2E2AEGCF1FAABGFFFG5FGH3GFGHFGHGEEEGHHG?EFFAGHFHFFFGEHHFF3GHFGHHFHHGGGHGGHHGEGGGGHBGGHFGGHHHE1FGGFF?CGCGHGGG?FG
@M02034:409:000000000-BFKT7:1:2110:23533:8289 1:N:0:35
AAAGTCGAGGTGCCTAAAGTGGCAACCCAGACTGGGTGTGAGGTTGGTGGTGTAGAGCTTCCTGTAGCCGCATGGCGTTCGTACTTAAATATGGAACTAACCATTCCAATTTTCGCTGTCTCTTATACACATCTCCGAGCCCACGAGAC
+
ABCCAFABCBBBGGGGGGGGGGGHHHHGGCDGHHHHAAA?5BFHHHCFGGEFHHHHHHHHHHHHHHHHHGGGGGHHGGGGGGHHHHHHBGDHHHHGGGHFHGHHHHHHHHHHHHGGGGFFHFHHHHHH3CHHFHHBG?FGGGHGGGGGG
@M02034:409:000000000-BFKT7:1:2110:11750:8295 1:N:0:35
AAAGTCGAGGTGCCTAAAGTGGCAACCCAGACTATTAGTGATGTTG
+
CCCCCFBCCCCCGGGGGGGGGGGHHHHGGHHGHHD555D55DGA5F
@M02034:409:000000000-BFKT7:1:2110:5871:8298 1:N:0:35
AAAGTCGAGGTGCCTAAAGTGGCAACCCAGACTCAGCCGACTGTTGGTGGTGTAGAGCTTCCTGTAGCCGCATGGCGTTCGTACTTAAATATGGAACTAACCATTCCAATTTTCGCTGTCTCTTATACACATCTCCGAGCCCACGAGACA
+
BBBBBFCBCCABGGGGGGGGGGGGHHHGGHHGFHHHHFEGGGGHHHHFFGBBFGHHHHHHHHHFGHHHHEEFGGHHGGGGGFHHHHHFFHGGGHGDGHFFHHBHHHHHHHHHHHGGGGFFFHHHHHGHHGGFGHHEC@D@BFHGGGGGGB
@M02034:409:000000000-BFKT7:1:2110:4397:8301 1:N:0:35
AAAGTCGAGGTGCCTAAAGTGGCAACCCAGACTTCTTCGCAGGTTGGTGGTGTAGAGCTTCCTGTAGCCGCATGGCGTTCGTACTTAAATATGGAACTAACCATTCCAATTTTCGCTGTCTCTTATACACATCTCCGAGCCCACGAGACA
+
AABBBFBBBBABGGGFGFGGGGGHHHHGGHHGHHHHHHHGGGGHGHGGGGEFFGHFGHHHFHHGHHHGHGGGGGHHGEGGGGHHHHHHHHFHHFFFHHGHHHGHHHHHGHHHHHGGGGEBBHGFHHGHHHH2FGGDG/BFFGHGGGGGG>
@M02034:409:000000000-BFKT7:1:2110:5145:8303 1:N:0:35
AAAGTCGAGGTGCCTAAAGTGGCAACCCAGACTCATAATAATGTTGGTGGTGTAGAGCTTCCTGTAGCCACATGGCGTTCGTACTTAAATATGGAACTAACCATTCCAATTTTCGCTGTCTCTTATACACATCTCCGAGCCCACGAGACA
+
B?AABFB@DBABGGGGGGGGGFAFHFGGDACFHHHHHHGHFHHHHHGGGEFEFFFABFGGGCHDBDFGHHFHFHHHGGGGGGGHGH4F3BGHHFDGHHBBFFBGHHGHHGFHHDECGFEGHHHHGFBG4?GHHHBGE/C?CGHGFCGAD?
@M02034:409:000000000-BFKT7:1:2110:5830:8311 1:N:0:35
AAAGTCGAGGTGCCTAAAGTGGCAACCCAGACTTCGTCTACTGTTGGTGGTGTAGAGCTTCCTGTAGCCGCATGGCGTTCGTACTTAAATATGGAACTAACCATTCCAATTTTCGCTGTCTCTTATACACATCTCCGAGCCCACGAGAC
+
BBBBBFBBBBBBGGGGG4GDFGFHBGHGGCHFHHCFGFHGHHHHHHFGGGGGHGHHHGHHHFGHHFGGHGG@EFGHFFEAEEGHGHGDGGEHHHBGGFGHH03FFGF44BGHFGEEFGGGFHGG4FGHEGFFCG?B<C/<BFFECGCGD
@M02034:409:000000000-BFKT7:1:2110:4891:8317 1:N:0:35
AAAGTCGAGGTGCCTAAAGTGGCAACCCAGACTAAGACTGCGGTTGGTGGTGTAGAGCTTCCTGTAGCCGCATGGCGTTCGTACTTAAATATGGAACTAACCATTCCAATTTTCGCTGTCTCTTATACACATCTCCGAGCCCACGAGACA
+
CCCBCFCCCCABGGGGGGGGGGGHHHHGGHHGHHHHHHHHGGGFGGGAFGEFGHHGHHHGHHHHHHHGGEEEGGHHGGGGEFHGHHHGHHHHGHFFGHFFHGGHHHHHHHHHHFGGGGGHHHHHHHGHGGHGHHFHGDGFGGHGGGGFD<
@M02034:409:000000000-BFKT7:1:2110:14220:8320 1:N:0:35
AAAGTCGAGGTGCCTAAAGTGGCAACCCAGACTCAGAATAAGGTTGGTGGTGTAGAGCTTCCTGTAGCCGCATGGCGTTCGTACTTAAATATGGAACTAACCATTCCAATTTTCGCTGTCTCTTATACACATCTCCGAGCCCACGAGACA
+
BCBBBFBBCCAAGFGGGGGGFGGHHHHGGHHGHHHHGHHHHHHHHHGEFGBFHHHHHHHHHHHHHHHHHFGGGGHHGGGGGGHHHHHHHHHHHHDGFHHGHHHHHHHHHHHHHHGGGGGHHHHHHHHGGHFHHHFHGCGGGGGGGGGGGG
@M02034:409:000000000-BFKT7:1:2110:5841:8327 1:N:0:35
AAAGTCGAGGTGCCTAAAGTGGCAACCCAGACTTCGTCTACTGTTGGTGGTGTAGAGCTTCCTGTAGCCGCATGGCGTTCGTACTTAAATATGGAACTAACCATTCCAATTTTCGCTGTCTCTTATACACATCTCCGAGCCCACGAGACA
+
AACBBFBACCABGGGGGGGGGGGHHHHGGHHGHHHGHGHHHHHHHHHEGGEFGHHFHHHHHHHHHGHGHEFGGGHHGGGGGGHHHHGHHHGHHHHGHHFHHGFHHHGHHHHHHFFGGGGFFFHHHHHGFHFHHHFFDBFFCGHGGGG?EB
@M02034:409:000000000-BFKT7:1:2110:21419:8330 1:N:0:35
AAAGTCGAGGTGCCTAAAGTGGCAACCCAGACTAAGGAGAATGTTGGTGGTGTAGAGCTTCCTGTAGCCGCATGGCGTTCGTACTTAAATATGGAACTAACCATTCCAATTTTCGCTGTCTCTTATACACATCTCCGAGCCCACGAGACA
+
CCCBCFCCCCAAGGGGGGGGGGGHHHHGGHHGHHGHHGHDHHHHHHHEGGFFHHHGHHHHHHHHHHHHHGGFGGHHGGGGGGHHHHHHHHHHHGHHHHHHHHGHHHHHHHHHHHGGGGGHHHHHHHHHHHHGHHHHGCGGGEGGG@DGGF
@M02034:409:000000000-BFKT7:1:2110:25323:8330 1:N:0:35
AAAGTCGAGGTGCCTAAAGTGGCAACCCAGACTAAGAATCAGGTTGGTGGAGTAGAGCTTCCTGTAGCCGCATGGCGTTCGTACTTAAATATGGAACTAACCATTCCAATTTTCGCTGTCTCTTATACACATCTCCGAGCCC
+
11>>1B>>1>>?1BDEFBBBFF00ABBEGFHC1BEGDHH1GHFHHHGEFF/BECFBF1BGF1GHBFGFGEEECFFGE>F/EE0EG2B1FHBGHEFDFGBB10BB1B2F2FGHGBEECGGEHGBFBGBE>F1FB11<?><//<
@M02034:409:000000000-BFKT7:1:2110:6104:8332 1:N:0:35
AAAGTCGAGGTGCCCTAAAGTGGCAACCCAGACTAAGAATCATGTTGGTGGTGTAGAGCTTCCTGTAGCCGCATGGCGTTCGTACTTAAATATGGAACTAACCATTCCAATTTTCGCTGTCTCTTATACACATCTCCGAGCCCACGAGAC
+
AAABAFBBCCBBGGGGGGGGFGHGHHHHGGHHGHHHHHHHHHHGGHHHEGGFFGHGGHGHHFGHHHHHHHGCFGGHHGEGGGFHHHHFHHHHHHHFDHHGHHHHHHHHHEFGHHGFGGGGHHHHHDHGFHHHGHHFGGGGGGGHGGGGGA
@M02034:409:000000000-BFKT7:1:2110:18942:8339 1:N:0:35
AAAGTCGAGGTGCCTAAAGTGGCAACCCAGACTCCGCAGTCTGTTGGTGGTGTAGAGCTTCCTGTAGCCGCATGGCGTTCGTACTTAAATATGGAACTAACCATTCCAATTTTCGCTGTCTCTTATACACATCTCCGAGCCCACGAGACA
+
CCBCCFCCCCBBGGGGGGGGGGGHHHHGGHHGHHHGGGGGHHHHHHHGGGEFHHHHHHHHHHHHGFHHHGGGGGHHGGGGGGHHHHHHGHHHHHHGGHHHHHHHHHHHHHHHHHGGGGGHHHHHHHHHHHFHHHHHG?@CCFHGGGGGGF
@M02034:409:000000000-BFKT7:1:2110:22668:8343 1:N:0:35
AAAGTCGAGGTGCCTAAAGTGGCAACCCAGACTAATCATCAGGTTGGTGGTGTAGAGCTTCCTGTAGCCGCATGGCGTTCGTACTTAAATATGGAACTAACCATTCCAATTTTCGCTGTCTCTTATACACATCTCCGAGCCCACGAGACA
+
BCCCBFBBCCBCGGGGGGGGGGGHHHHGGGFCGHBGHFHFDGGHDGAAAEEEA3F5BAFF5BDGA5B5BBE0EEG1>>>FE?2?EGHHHFGEGE33BFHHB03B3B?44F3FD4><E/<BB4DDBF?3B2B2?BD2?/<B//=F/<<E/?
@M02034:409:000000000-BFKT7:1:2110:6681:8347 1:N:0:35
AAAGTCGAGGTGCCTAAAGTGGCAACCCAGACTGAGAAGAAGGTTGGTGGTGTAGAGCTTCCTGTAGCCGCATGGCGTTCGTACTTAAATATGGAACTAACCATTCCAATTTTCGCTGTCTCTTATACACATCTCCGAGCCCACGAGACA
+
CCCCBFBBCCABGGGGGGGGFGGHHHHGGHHGHHHHHHHHHGHHGHGGGGEFGHHGHHHHHGHHGHHHHEEFGGHGGGGGGGHHHHHHHHHHGHFHHHHHHHGHHHHGHHHHHHGGGGEFHHHHHHHHHHHHHHHGF?FCGGHGGGGGGB
@M02034:409:000000000-BFKT7:1:2110:9958:8358 1:N:0:35
AAAGTCGAGGTGCCTAAAGTGGCAACCCAGACTACGACGTCTGTTGGTGGTGTAGAGCTTCCTGTAGCCGCATGGCGTTCGTACTTAAATATGGAACTAACCATTCCAATTTTCGCTGTCTCTTATACACATCTCCGAGCCCACGAGACA
+
BBAABFBBBBBAFGGGGGGGGGGFFHFEFHDGHHGEAEGGGHDHHFGAFAEFGEGFGFGHHFHHHGFGHGGEEEHFGFGGGEFHHHGFHHDHFFDGGHHFFHHHGHGFHGHHHHGGGGGHHHHGHGGGBFDHFHH2C/@@DCHEC/C.E>
@M02034:409:000000000-BFKT7:1:2110:8214:8369 1:N:0:35
AAAGTCGAGGTGCCTAAAGTGGCAACCCAGACTCAGAATAATGTTGGTGGTGTAGAGCTTCCTGTAGCCGCATGGCGTTCGTACTTAAATATGGAACTAACCATTCCAATTTTCGCTGTCTCTTATACACATCTCCGAGCCCACGAGAC
+
CCCCCFCCCCBAGGGGGGGGGGGHHHHGGHHGHHHHHHHHHHHFGHFEFGEFHHHHHHHHHHHHHHHHHGGGGGHHGEGGGGHHHHHHHHHHHHFGHHGHFHHHHHGHHHHHHHGGGGGGHHHHHHHHHFFHFHGGG/DFGGHGGGGGD
@M02034:409:000000000-BFKT7:1:2110:11563:8373 1:N:0:35
AAAGTCGAGGTGCCTAAAGTGGCAACCCAGACTCGGCCGGCGGTTGGTGGTGTAGAGCTTCCTGTAGCCGCATGGCGTTCGTACTTAAATATGGAACTAACCATTCCAATTTTCGCTGTCTCTTATACACATCTCCGAGCCCACGAGAC
+
BCBBAFBCCCCCGGGGGGGGGGGHHHHGGHHGHHGGGGGGGGGFGGGAFGEFGFFDHFHHGHHHFFGGHEEEEEHAEEGGFEFEGGFFGHFHFH2BGHFHGHFHHHHEHHHHHFFFGGGGFFHHGHHHGHHH1F<FGCGCGGFG@@CGF
@M02034:409:000000000-BFKT7:1:2110:25104:8376 1:N:0:35
AAAGTCGAGGTGCCTAAAGTGGCAACCCAGACTGCGATGACTGTTGGTGGTGTAGAGCTTCCTGTAGCCGCATGGCGTTCGTACTTAAATATGGAACTAACCATTCCAATTTTCGCTGTCTCTTATACACATCCCGAGCCCACGAGACAG
+
ABBAAFBBDBAAGGGGGGGFDFGHFHHFGHHGFHHGGHEHFHGHHGHEFFEFGHFHHEHHHGFFGHHHHGCEEEHHFAEFGEGHHHHGHGFGFBBDEHHHHHHHGHHGHGGHHHGGGGGHHHHFFGHGHHFHHGGGFGCCFHEGCGDGHH
@M02034:409:000000000-BFKT7:1:2110:15705:8376 1:N:0:35
AAAGTCGAGGTGCCTAAAGTGGCAACCCAGACTTGTCATCAGGTTGGTGGTGTAGAGCTTCCTGTAGCCGCATGGCGTTCGTACTTAAATATGGAACTAACCATTCCAATTTTCGCTGTCTCTTATACACATCTCCGAGCCCACGAGACA
+
BABBBFBBBBABGGGBFFGFGGGHHHHGGHHGHHHHHHHHHGCDFGEEFGEBFFHHHGHGHHHHGGHGHGGFEGHHGFGGGGHGHHHGHHHHHGGGFFFHFGGGGGHHHGHHHFGDGC??GFHFFGHG3F2GFGHGD?@CGE//<AFDGF
@M02034:409:000000000-BFKT7:1:2110:6343:8379 1:N:0:35
AAAGTCGAGGTGCCTAAAGTGGCAACCCAGACTAATAAGAATGTTGGTGGTGTAGAG
+
BCCCBFCCCCAAGGGGGGGFGGGHHHHGGH2FC33DF5A55BGG5FB222B113D55
@M02034:409:000000000-BFKT7:1:2110:26251:8379 1:N:0:35
AAAGTCGAGGTGCCTAAAGTGGCAACCCAGACTTCTTTTTCTGTTGGTGGTGTAGAGCTTCCTGTAGCCGCATGGCGTTCGTACTTAAATATGGAACTAACCATTCCAATTTTCGCTGTCTCTTATACACATCTCCGAGCCCACGAGACG
+
CCCCCFBBCCCCGGGGGGGGGGGHGHHGGHHGHHHHH5DA3DGHHHHEFGEFHHHGFHHHHHHHHHHGHGGEEGHHGGGFGGHHGHHGHHHHHHHFFHHGGHHHHHFFDGHHHHGGGGGHHFHHHHHHHHHHHHHGE/<@>CGGG@@DF<
@M02034:409:000000000-BFKT7:1:2110:24114:8382 1:N:0:35
AAAGTCGAGGTGCCTAAAGTGGCAACCCAGACTATGAATAAGGTTGGTGGTGTAGAGCTTCCTGTAGCCGCATGGCGTTCGTACTTAAATATGGAACTAACCATTCCAATTTTCGCTGTCTCTTATACACATCTCCGAGCCCACGAGACA
+
BBBBBFBCCCABGGGGGGGGGGGHHHHGGHHGHGHHHHHHHHHGHHGFCEEFFFHGHHHHHHHHHGHHHFGGGGHGGGGGGGHHHHHHHHHHHHFFFHGGHHGHHHHHHHHHHGGGGGEHHHHHGHFHFHGHHHHHGGGGGGHGGGGGGF
@M02034:409:000000000-BFKT7:1:2110:5546:8382 1:N:0:35
AAAGTCGAGGTGCCTAAAGTGGCAACCCAGACTTCGCGTCAGGTTGGTGGTGTAGAGCTTCCTGTAGCCGCATGGCGTTCGTACTTAAATATGGAACTAACCATTCCAATTTTCGCTGTCTCTTATACACATCTCCGAGCCCACGAGAC
+
BBBBBFBBDBBAGGGGGCGGGGGHHHHGGHGGHHHGGGGEEFFDFG?EFCEFAFHFHFHHFHFHHHHGHGG?EEFHGBEFFGCHHHFFHHGBGFFDGHHHGHEFFDF4?FGHHHCGGGFFGGGBGHDHFHHGBG2DD/DCFGHA/@?DD
@M02034:409:000000000-BFKT7:1:2110:22869:8387 1:N:0:35
AAAGTCGAGGTGCCTAAAGTGGCAACCCAGACTGCGAGTCCGGTTGGTGGTGTAGAGCTTCCTGTAGCCGCATGGCGTTCGTACTTAAATATGGAACTAACCATTCCAATTTTCGCTGTCTCTTATACACATCTCCGAGCCCACGAGACA
+
BCCCCFCBCBABGGGGGGGGGGGHHHHGGHHGHHHGGGGHHGGGGGGGGGEFHHHHHHHHHHHHGHHGHFGGGGHHGEGGGGHHHHHHHHHHHFFHGFHGHHFHHHHHHGHHHHGGGGGFHHHHGHFHFGGHHHHGFBGCGGEFGGGGGF
@M02034:409:000000000-BFKT7:1:2110:20828:8388 1:N:0:35
AAAGTCGAGGTGCCTAAAGTGGCAACCCAGACTGGGGGGAAGGTTGGTGGTGTAGAGCTTCCTGTAGCCGCATGGCGTTCGTACTTAAATATGGAACTAACCATTCCAATTTTCGCTGTCTCTTATACACATCTCCGAGCCCACGAGACA
+
BCCCBFCCCCBBGGGGGGGGGGGHHHHGGHHGHHHHGGGGGGGGGHGDFGCFGHHHHHHHHHHHHHHHHGGFGGHHGFGGGGHHHHGHFGHHHHHHHHHFGFHHHHGHFHHHHGGGGGEFGGGGFGGGGGFFGGF0;@FCGGGGGFFFFE
@M02034:409:000000000-BFKT7:1:2110:7634:8397 1:N:0:35
AAAGTCGAGGTGCCTAAAGTGGCAACCCAGACTAATCATAATGTTGGTGGTGTAGAGCTTCCTGTAGCCGCATGGCGTTCGTACTTAAATATGGAACTAACCATTCCAATTTTCGCTGTCTCTTATACACATCTCCGAGCCCACGAGAC
+
CCBBBFABBCABGGGGGGGGGGGHHHHGGHHGHHHHHHHHHHHHHHHGFGEFGHHHHHHHHHHHHHHHHFFEGGHHGGGGGGHHHHHHHHHHHHHFHHGHHHHHHHGHHHHHHHGGGGGHHHHHHHHHGHGHHHHHGCCGGFHGGGGGG
@M02034:409:000000000-BFKT7:1:2110:27194:8403 1:N:0:35
AAAGTCGAGGTGCCTAAAGTGGCAACCCAGATTCAGAGTAATGTTG
+
ABBBAFBB@DBBGGGGFGGGGGGHHHHGGH23D55D53DA5DFG5D
@M02034:409:000000000-BFKT7:1:2110:19304:8403 1:N:0:35
AAAGTCGAGGTGCCTAAAGTGGCAACCCAGACTCAGAATAAGGTTGGTGGTGTAGAGCTTCCTGTAGCCGCATGGCGTTCGTACTTAAATATGGAACTAACCATTCCAATTTTCGCTGTCTCTTATACACATCTCCGAGCCCACGAGACA
+
BBBBAFBCCCBCGGGGGGGGFGGHGHHGGHHGHHHHHHHHHHHHHHGEFGFFGHHHHHHHHHHHHHHHHGGCEGHHGGGGGGHHHHHHHHHHHHHHHHHHHHHHHHHHHHHHHHGGGGGHGHHHFHHHGGGHHHHHG?GGGGHGGGGGGB
@M02034:409:000000000-BFKT7:1:2110:4150:8407 1:N:0:35
AAAGTCGAGGTGCCTAAAGTGGCAACCCAGACTGGGTGTGGGGTTGGTGGTGTAGAGCTTCCTGTAGCCGCATGGCGTTCGTACTTAAATATGGAACTAACCATTCCAATTTTCGCTGTCTCTTATACACATCTCCGAGCCCACGAGACA
+
A111A3AADDAAGGGGGGGGGFFCFGFGGEFFHHHEHGAEEGCEEEGEFEAFGBGBGDFGHBGFGHFFFEEEEEHHEEEGGGGEEGBB1DFGGF1FEGHHHHHGFHHBDBFGGBC/ECCFHFDG>F>>FGDFHFFHFGCCGGHGGGG?C<
@M02034:409:000000000-BFKT7:1:2110:13072:8412 1:N:0:35
AAAGTCGAGGTGCCTAAAGTGGCAACCCAGACTAAGGATGGGGTAGGTGGTGTAGAGCTTCCTGTAGCCGCATGGCGTTCGTACTTAAATATGGAACTAACCATTCCAATTTTCGCTGTCTCTTATACACATCTCCGAGCCCACGAGACA
+
BBCCAFBCCCAAGGGGGGGFGGGHHHHGGGHGHHHHHHHHGHGGGGGHHGEFFFHFHGHHHHHHHHHGHGGEGEHHGFGGGEHHHHHHHHHHHHFFHHHHHHHHHHHHGHHHHHGGGGEGHHHHHHHFHFHHHHHFGCGGGGGGGGCGGF
@M02034:409:000000000-BFKT7:1:2110:22714:8413 1:N:0:35
AAAGTCGAGGTGCCTAAAGTGGCAACCCAGACTTGTTTGGCGGTTGGTGGTGTAGAGCTTCCTGTAGCCGCATGGCGTTCGTACTTAAATATGGAACTAACCATTCCAATTTTCGCTGTCTCTTATACACATCTCCG
+
3>3A>BAADDAAGGBDAAFABFFHHHHGGHHGGGDFFGGFGGEEEEEAAEAF1FGEGEFFFGFG5GDEGEE/EEFHEGGGGGHHGHFGGHGHFE?FFHEEF0FGFHEHHHGFBBCGGGAB2DGGDHGFDGHB@G>FD
@M02034:409:000000000-BFKT7:1:2110:16140:8413 1:N:0:35
AAAGTCGAGGTGCCTAAAGTGGCAACCCAGACTCAGCATCATGTTGGTGGTGTAGAGCTTCCTGTAGCCGCATGGCGTTCGTACTTAAATATGGAACTAACCATTCCAATTTTCGCTGTCTCTTATACACATCTCCGAGCCCACGAGACA
+
BCCCCFCADBABGGGGGGGFGGGHHHHGGHHGHHHHHHHHHHHHHGEEFGEFGHHFHHHHHHHHHHHHHGGGGGHHGEGGGGHHHHHGHHHHHGFHFHHGHHGHHHHGHGHHHHGGGGGHHHHHGHHHGHFHHHHHGCGGGGHGC<CEFF
@M02034:409:000000000-BFKT7:1:2110:7284:8417 1:N:0:35
AAAGTCGAGGTGCCTAAAGTGGCAACCCAGACTCATAATAAGGTTGGTGGTGTAGAGCTTCCTGTAGCCGCATGGCGT
+
BABBBFBBBBBBGGGGBGGFGGGGHHHGGH2FHBGHF5F555AG322BFFGG1BF555BF5BFD5555ABE0B1?1>>
@M02034:409:000000000-BFKT7:1:2110:23537:8418 1:N:0:35
AAAGTCGAGGTGCCTAAAGTGGCAACCCAGACTGGGGGGGGTGTTGGTGGTGTAGAGCTTCCTGTAGCCGCATGGCGTTCGTACTTAAATATGGAACTAACCATTCCAATTTTCGCTGTCTCTTATACACATCTCCGAGCCCACGAGACA
+
AAABAFBABCBBGGGGGGGGGGGHHHHGGHHGHHHHGGGGFDFDFFFFFFAEAFFFFFFFFFFFFFFFFFFBDFFFFDFFFFFFFFFFFFFFFFFFFFFFFFFFFFFFFFFFFFFFFFDFFFFFFFFFFFFFFFFFFAFF>EFFFFFFFB
@M02034:409:000000000-BFKT7:1:2110:8765:8421 1:N:0:35
AAAGTCGAGGTGCCTAAAGTGGCAACCCAGACTAATGTGGGTGTTGGTGGTGTAGAGCTTCCTGTAGCCGCATGGCGTTCGTACTTAAATATGGAACTAACCATTCCAATTTTCGCTGTCTCTTATACACATCTCCGAGCCCACGAGACA
+
AABCAFBACBABGGGGGGGGGGGHHHHGGHHGHHHHHFGHGEGGGHHFFGEFGHHGGHHHHHHFFGHFHFGGGGHHGGGGGGHHHHHHHHHHHGGEGHGFHHHHHHHHHHHHHHGGGGGHHHHHFHFHGHFHHHDFE/DCGGHGGGGFGF
@M02034:409:000000000-BFKT7:1:2110:14693:8424 1:N:0:35
AAAGTCGAGGTGCCTAAAGTGGCAACCCAGACTAGTCGTCAGGTTGGTGGTGTAGAGCTTCCTGTAGCCGCATGGCGTTCGTACTTAAATATGGAACTAACCATTCCAATTTTCGCTGTCTCTTATACACATCTCCGAGCCCACGAG
+
A?AB35AABAAAGGFBEBGAGGFB4EGGGGHGHG3FGGFGE2F5BBE1EE1FBDGFFEGHFE5BBFGGGA>>EEHFE?>FE1FFGHFHFFBFDHDF3BEE?0BGDB4FEGFHBGE?EG<B?BGH3F?G?2??BBB2?/>/</<FDC?
@M02034:409:000000000-BFKT7:1:2110:8363:8425 1:N:0:35
AAAGTCGAGGTGCCTAAAGTGGCAACCCAGACTAAGAATCAGGTTGGTGGTGTAGAGCTTCCTGTAGCCGCATGGCGTTCGTACTTAAATATGGAACTAACCATTCCAATTTTCGCTGTCTCTTATACACATCTCCGAGCCCACGAGACA
+
BBCCBFCBCBABGGGGGGGFGGGHHHHGGHHGHHHHHHHHHHHGGHGEFGEFHHHHHHHHHHHHHHHHHGGGGGHHFEGGGGHHHHHHHHHHHHHHGHHHHHHHHHGHGHHHHHGGGCGGHGHHHHHHGHHHHHHHGCGGGGHGGGGGGF
@M02034:409:000000000-BFKT7:1:2110:22695:8427 1:N:0:35
AAAGTCGAGGTGCCTAAAGTGGCAACCCAGACTTGTTTGGCGGTTGGTGGTGTAGAGCTTCCTGTAGCCGCATGGCGTTCGTACTTAAATATGGAACTAACCATTCCAATTTTCGCTGTCTCTTATACACATCTCCGAGCCCACGAGAC
+
ABAAAB>ADB2AGGGGGFGGGGGHHHHGGCEGHHGHGHGGGGGEEEGEFGEFHHHFFFHHHGGHHGHHHGGEGGHGGGGGGGFFHHGHHHHHHB?GEHHHFHFHFHHHHHFHHBBDGDAGHFHHHHHHFHHHHFFDF?CCGGHG?-->D
@M02034:409:000000000-BFKT7:1:2110:22717:8432 1:N:0:35
AAAGTCGAGGTGCCTAAAGTGGCAACCCAGACTTGTTTGGCGGTTGGTGGTGTAGAGCTTCCTGTAGCCGCATGGCGTTCGTACTTAAATATGGAACTAACCATTCCAATTTTCGCTGTCTCTTATACACATCTCCGAGCCCACGAGAC
+
CCCCCFCCCCABGGGGGGGGGGGGHHHGGHHGHHHHHHHGHGGGGGGGGGGGHFHFHHHHGHHHHGHDGEGFFGHGGGGGGGHHHGHGHHHHHHBBGHFHFHFGHHGHHHHHHHGGGGDFGHHHGHHHGCDHHFFFG?CCFGHGGGGGD
@M02034:409:000000000-BFKT7:1:2110:11105:8432 1:N:0:35
AAAGTCGAGGTGCCTAAAGTGGCAACCCAGACTGTTACTAATGTTGGTGGTGTAGAGCTTCCTGTAGCCGCATGGCGTTCGTACTTAAATATGGAACTAACCATTCCAATTTTCGCTGTCTCTTATACACATCTCCGAGCCCACGAGAC
+
BBBBBFBABBBBGGGGGGGGGGGHHHHGGHHGHHHHHGHHHGHHHHHGGGEFFGHHHHHHHHHHHHHGHGGEEFHHGGGGGGHHHHHHHHHHHHF@CGHGGEHHHHGFHHFHHFGDGGFHHFHFHHBHFH2GGGHBD/BFGGHGGCCDD
@M02034:409:000000000-BFKT7:1:2110:9260:8433 1:N:0:35
AAAGTCGAGGTGCCTAAAGTGGCAACCCAGACTAATAATACGGTTGGTGGTGTAGAGCTTCCTGTAGCCGCATGGCGTTCGTACTTAAATATGGAACTAACCATTCCAATTTTCGCTGTCTCTTATACACATCTCCGAGCCCACGAGACA
+
A3AABFBCCCBCGGGGGGGGGGGHHHHGGHGGHHHHHHHHHHGHGGGFFGEFGFHGHHHHHHHHGHHHGGGGGGHGGGGGGGHHHHHHHHHHHHGFGHHGGHFGHFHHHGHHHGGGGGGHHHHHHHHHGHGGFHHHF@GGGGHGGGGGGH
@M02034:409:000000000-BFKT7:1:2110:24428:8435 1:N:0:35
AAAGTCGAGGTGCCTAAAGTGGCAACCCAGACTACGAATACTGTTGGTGGTGTAGAGCTTCCTGTAGCCGCATGGCGTTCGTACTTAAATATGGAACTAACCATTCCAATTTTCGCTGTCTCTTATACACATCTCCGAGCCCACGAGACA
+
BCBCBFAABDBBGGGGGGGGGGGHHHHGGHHGHHHGEEGGFHHHHH2AFEFFGFHBFFGFBGGHGFFBFEGEGGFFEE@FFE?FHFHBGFHFHF3@FGGFF?3FEFF4FGEHFBEEG?E34FFDFGHHHFHBG3FDE/@D/FE/?@CGGC
@M02034:409:000000000-BFKT7:1:2110:8774:8439 1:N:0:35
AAAGTCGAGGTGCCTAAAGTGGCAACCCAGACTAATGTGGGTGTTGGTGGTGTAGAGCTTCCTGTAGCCGCATGGCGTTCGTACTTAAATATGGAACTAACCATTCCAATTTTCGCTGTCTCTTATACACATCTCCGAGCCCACGAGACA
+
AAAA3DAABBAA4GGGGGGGGGGHHHHGGHHGGCHHHDFHEEEAEHHAFFEFBGGGHFHFHHHGHHHHHGGEGEHHGE?FGGFHHHEFHGHHHHFFFGFGFFFHFHFGHHHFHF?EGFFGHHHGFHFFGCFF1GFHEBGCGEGEGG?FFB
@M02034:409:000000000-BFKT7:1:2110:12142:8440 1:N:0:35
AAAGTCGAGGTGCCTAAAGTGGCAACCCAGACTAATAAGAATGTTGGTGGTGTAGAGCTTCCTGTAGCCGCATGGCGTTCGTACTTAAATATGGAACTAACCATTCCAATTTTCGCTGTCTCTTATACACATCTCCGAGCCCACGAGACA
+
AAABBFBBBBAAGGGGGGGGGGGHHHHGGDHGHHHHFHHHHHHHHHGGGDEFGDHFHFHHFFHHHHHHHGGEGEGGGEEFEFGHHHHFEHHHHHEGGHHHHGFGFFHFDFGHHFEFGFEHHHG4BGDFHFGCGDG2A/@DGGHFGFCDG?
@M02034:409:000000000-BFKT7:1:2110:10169:8443 1:N:0:35
AAAGTCGAGGTGCCTAAAGTGGCAACCCAGACTATTCCTCATGTTGGTGGTGTAGAGCTTCCTGTAGCCGCATGGCGTTCGTACTTAAATATGGAACTAACCATTCCAATTTTCGCTGTATCTTATACACATCTCCGAGCCCACGAGACA
+
AA??>DAABBAAGGGFGGGGFGGFCAAEGHGGHHHCBG5FGHHGGFHBBEABBFFDGHE3F3DFBFGGGGEGGEGHGGEGEFFHHHHGGHFHHHFGEBFBFABFHFGHHHFG4?EFGGG3BGG4DFF??F3BFGDHECG//?F/CDFFGC
@M02034:409:000000000-BFKT7:1:2110:21980:8444 1:N:0:35
AAAGTCGAGGTGCCTAAAGTGGCAACCCAGACTAGTAAGCAGGTTGGCGGTGTAGAGCTTCCTGTAGCCGCATGGCGTTCGTACTTAAATATGGAACTAACCATTCCAATTTTCGCTGTCTCTTATACACATCTCCGAGCCCACGAGACA
+
AAA1>DAADD1AF1GFGGGGGFECGHFGGCGC1GFFGHFBGHABGHC1AA/AE1ADGDAGHHHFBBGDBE>//EGEE>EFE?0FHHFGFH2FG1>FFHFGG0BB>DHFFE1FDDEECC<F2FG2DFBFHGDBFBGF</>C/FGFCG<EAF
@M02034:409:000000000-BFKT7:1:2110:23031:8447 1:N:0:35
AAAGTCGAGGTGCCTAAAGTGGCAACCCAGACTAATAATAAGGTTGGTGGTGTAGAGCTTCCTGTAGCCGCATGGCGTTCGTACTTAAATATGGAACTAACCATTCCAATTTTCGCTGTCTCTTATACACATCTCCGAGCCCACGAGAC
+
BCCCAFBBBCAAGGGGGGGFGGGGGGAEGGGGHHCHHHHHHGCGGFGEFGEFGHHHHGHHHHHHHHHHHEEEEGHHGGGGEFGHHHHHHHHFHEDGHHGHGHHHGHHGHHHHHECEEGGHHFDHFHGHEGFGGGHFE>B<BFFGFCGGG
@M02034:409:000000000-BFKT7:1:2110:10187:8448 1:N:0:35
AAAGTCGAGGTGCCTAAAGTGGCAACCCAGACTATTCCTCATGTTGGTGGTGTAGAGCTTCCTGTAGCCGCATGGCGTTCGTACTTAAATATGGAACTAACCATTCCAATTTTCGCTGTCTCTTATACACATCTCCGAGCCCACGAGACA
+
AAAB>DAADDBBGGGGGGGGGGGHGHHGGHHGCHHHFHHHFHHGHHH2AEEABEGGGGGFFFFHAFFFGGGFGEFGGEFGGFFEGHHHGHHGHHFBGHHHGA3FGFDBGHHHHFGGGFEGEHGFGGHHH?2GHFHEF?CGFGGACCG?<?
@M02034:409:000000000-BFKT7:1:2110:3704:8450 1:N:0:35
AAAGTCGAGGTGCCTAAAGTGGCAACCCAGACTACGAGTAGGGTTGGTGGTGTAGAGCTTCCTGTAGCCGCATGGCGTTCGTACTTAAATATGGAACTAACCATTCCAATTTTCGCTGTCTCTTATACACATCTCCGAGCCCACGAGACA
+
AAAAAD3ADAA4BGGFFGGFFFDHHHGGGCHFFHGGEGGGHHGFFFCEFGEFHHGFHHHHFGHHF5FGFEEEEFGHGGCGGGHGHHHFHHGGGHBGFHFFFHHHHGDG4FGFHG//EEEFFHHHHHGGGHHHHBBB?C//@FAFCC/?C>
@M02034:409:000000000-BFKT7:1:2110:4396:8452 1:N:0:35
AAAGTCGAGGTGCCTAAAGTGGCAACCCAGACTGAGAATAAGGTTGGTGGTGTAGAGCTTCCTGTAGCCGCATGGCGTTCGTACTTAAATATGGAACTAACCATTCCAATTTTCGCTGTCTCTTATACACATCTCCGAGCCCACGAGACA
+
AABBBFBBCCCBGGGGGGGGGGGHHHHGGHHGHHHHHHHHHHHHHHGGGGFFGHHGGHHHHHHHHFHGHGGEGGHHGGGGGGHHHHHFHHGHHHGFHGDGHGHHHHGHHHHHHGGGGGFHHHHHHHFGFGHHHHFFFCC?CFHGGGGGGF
@M02034:409:000000000-BFKT7:1:2110:4414:8453 1:N:0:35
AAAGTCGAGGTGCCTAAAGTGGCAACCCAGACTGAGAATAAGGTTGGTGGTGTAGAGCTTCCTGTAGCCGCATGGCGTTCGTACTTAAATATGGAACTAACCATTCCAATTTTCGCTGTCTCTTATACACATCTCCGAGCCCACGAGAC
+
AABBADAABBABGGGGFFFF5FFHHGGGGGHGHHFFHHHHHHHE3G2E22BBAFGFHFGGHGHHGHFFGGGGGGGHGGEGFEHFHHHGHHHHFHG3FHECFHFG3FGGEGHBHHGGG/<GHFHHHHFGGBHHFGHHDGC?@FA/@DGCD
@M02034:409:000000000-BFKT7:1:2110:6427:8455 1:N:0:35
AAAGTCGAGGTGCCTAAAGTGGCAACCCAGACTACGA
+
CCCCCFBCCCCCGGGGGGGGGGGHHHHGGHHGH3AFA
@M02034:409:000000000-BFKT7:1:2110:3688:8457 1:N:0:35
AAAGTCGAGGTGCCTAAAGTGGCAACCCAGACTACGAGTAGGGTTGGTGGTGTAGAGCTTCCTGTAGCCGCATGGCGTTCGTACTTAAATATGGAACTAACCATTCCAATTTTCGCTGTCTCTTATACACATCTCCGAGCCCACGAGACA
+
BBBBBFBBBBBAGGGGGGGGGGGHHHHGGHHGHGHGGGGHHHGGHGGGGGEFFGHGGHHHGGHHGHGFGEEGGGHHGEEGFFHHHHFFFHHHHGGFFHFGHHFHHGGHHHHHHHGGGGEFHFHHHHHFHHHHFHBF?<D@DGEGG@C/DC
@M02034:409:000000000-BFKT7:1:2110:8027:8459 1:N:0:35
AAAGTCGAGTGCCTAAAGTGGCAACCCAGACTAAGAATCAGGTTGGTGGTGTAGAGCTTCCTGTAGCCGCATGGCGTTCGTACTTAAATATGGAACTAACCATTCCAATTTTCGCTGTCTCTTATACACATCTCCGAGCCCACGAGACAG
+
BBBBBFBADFBBGGFGGGGGGGHHHHGGGHGHHHHHHHHHHHEGHEFGGEFHHHFFFFHHHHHHFHHDFFEGEHGEEGGGGHGHHHHEHHHHHHFFGGHHFDFHHFHFGGHHHGDGGFHHHHHFGFFGHGGHHHHGGGGGGHGG/@DFHH
@M02034:409:000000000-BFKT7:1:2110:19939:8464 1:N:0:35
AAAGTCGAGGTGCCTAAAGTGGCAACCCAGACTTCTCCTCCTGTTGGTGGTGTAGAGCTTCCTGTAGCCGCATGGCGTTCGTACTTAAATATGGAACTAACCATTCCAATTTTCGCTGTCTCTTATACACATCTCCGAGCCCACGAGACA
+
ABCCBFCBCCABGGGFFGGGFGGHHHHGGHHGHHHHHHHHHHHHHHHEFGEFGHHHHFFHHHHHGEHGHGGGGGHGGFGGEFGHHHHHHHHHHGGHHHHGHHHHHHHHHGHHHHGGGGGHHHHHGHHHHFFHGHHHFCCDGGHGGGGGGF
@M02034:409:000000000-BFKT7:1:2110:15872:8464 1:N:0:35
AAAGTCGAGGTGCCTAAAGTGGCAACCCAGACTAAGACGAAGGTTGGTGGTGTAGAGCTTCCTGTAGCCGCATGGCGTTCGTACTTAAATATGGAACTAACCATTCCAATTTTCGCTGTCTCTTATACACATCTCCGAGCCCACGAGACA
+
AAABBFBBBBAAFGGGGGGGGFFFHHHGFHHGHHHHHHGGGGGHHHGEFGEFFBFFHGHHHFHHFHGGFFGEEEHFEEFFFEFEGHGHHGFHHGDGHHHHHGHHGHGEGHHHHHFGGGEFGHFGFGGGGHEHHHGFD/BCGGFGGGG?AG
@M02034:409:000000000-BFKT7:1:2110:25562:8467 1:N:0:35
AAAGTCGAGGTGCCTAAAGTGGCAACCCAGACTGATCAGCGTGTTGGTGGTGTAGAGCTTCCTGTAGCCGCATGGCGTTCGTACTTAAATATGGAACTAACCATTCCAATTTTCGCTGTCTCTTATACACATCTCCGAGCCCACGAGAC
+
AAAB3DAADDABGGGGCGGGGGGHHHHGGHHGHHHHHHGHGGGEHGH2AEABBBGGEFGGFGHHADG5DECEEEHFEFEGGEHHHHHHFHHGHB@BBGFF3E3FGGHFHGEHHGGGGEEDH4FHHHEGDFGF2FFDE<CCG/CFCGGCG
@M02034:409:000000000-BFKT7:1:2110:5317:8476 1:N:0:35
AAAGTCGAGGTGCCTAAAGTGGCAACCCAGACTAAGGATGCGGTTGGTGGTGTAGAGCTTCCTGTAGCCGCATGGCGTTCGTACTTAAATATGGAACTAACCATTCCAATTTTCGCTGTCTCTTATACACATCTCCGAGCCCACGAGAC
+
BBCCBFBBCCCBGGGGGGGGGGGHHHHGGHHGHHHHHHHHHGGGGGGEFGBFGFHHHHGHHHHHGHHGHEEEGGHHGGGGEEHHHHHHHHHHHHHHHHHFHHHHHHHHHHHHHHGGGGGHFHFHHHFHFHHHHHGGECGFGGHGGGGGG
@M02034:409:000000000-BFKT7:1:2110:25560:8486 1:N:0:35
AAAGTCGAGGTGCCTAAAGTGGCAACCCAGACTGATCAGCGTGTTGGTGGTGTAGAGCTTCCTGTAGCCGCATGGCGTTCGTACTTAAATATGGAACTAACCATTCCAATTTTCGCTGTCTCTTATACACATCTCCGAGCCCACGAGACA
+
BCBBBFCCCCABGGGGGGGGGGGHHHHGGHHGHHGHHHHHGGGGGHHGGGEFHHHFHHGHHHHHGHHHHGEGGGHHGGGGGGGHHHH@GHHHHHGGGHGGHHHGHHHHHHHHHHGGGGGHHHHHHHGHHHHHGHFHF@FGGGHGGGGGGF
@M02034:409:000000000-BFKT7:1:2110:16808:8489 1:N:0:35
AAAGTCGAGGTGCCTAAAGTGGCAACCCAGACTAATAAGCATGTTGGTGGTGTAGAGCTTCCTGTAGCCGCATGGCGTTCGTACTTAAATATGGAACTAACCATTCCAATTTTCGCTGTCTCTTATACACATCTCCG
+
AABBBFBBBBAAFGGFGDF65FFHHHGGGHHGHFDBGHGGHFGGGHEDF2FFGHHFGHHFFHHHHFHHHGCEGGFGE1EFGEFHHHB3FHHGHEFBGHHFFHGHGDGFEHHHGHGFFFGHGFGGFHGHBEGG?GD1B
@M02034:409:000000000-BFKT7:1:2110:3998:8491 1:N:0:35
AAAGTCGAGGTGCCTAAAGTGGCAACCCAGACTCCGCCGCGGGTTGGTGGTGTAGAGCTTCCTGTAGCCGCATGGCGTTCGTACTTAAATATGGAACTAACCATTCCAATTTTCGCTGTCTCTTATACACATCTCCGAGCCCACGAGAC
+
ABA?>FBBBBBBGGGGGGGGGGGHHHHGGHHGHHGGGGGGGGGGGGGEGGGGHGHHHEHHHHHHHHHHHGCEGGHHGEGGGGFHHHGHHHHGHG2FHHHHFHFGHFFGHGGHHHGGGFGFHHGHDGFGFHGHHHFGF->ADGHGGGGGG
@M02034:409:000000000-BFKT7:1:2110:5153:8493 1:N:0:35
AAAGTCGAGGTGCCTAAAGTGGCAACCCAGACTGAGCATCCTGTTGGTGGTGTAGAGCTTCCTGTAGCCGCATGGCGTTCGTACTTAAATATGGAACTAACCATTCCAATTTTCGCTGTCTCTTATACACATCTCCGAGCCCACGAGACA
+
BCBBBFBBCBAAGGGGGGGGGGGHHHHGGHHGHHHHHHHHHHHHHHHGFGEFGGHGHHHHHHHHHHHHHGEGGGHHGFGGGFHHHHHHGHFHHHFFHHGHFHGHHHHGHHHHHHGGGGGHHHHHHHGHGHFHGHGHFCGBDFHGFGGGGB
@M02034:409:000000000-BFKT7:1:2110:16741:8503 1:N:0:35
AAAGTCGAGGTGCCTAAAGTGGCAACCCAGACTAATAATAATGTTGGTGGTGTAGAGCTTCCTGTAGCCGCATGGCGTTCGTACTTAAATATGGAACTAACCATTCCAATTTTCGCTGTCTCTTATACACATCTCCGAGCCCACGAGACA
+
CBCCBFCCCCAAGGGGGGGGGGGHHHHGGHHGHHHHHHHHHHHHHHHGGGFFGHHHHHHHHHHHHHHHHGGGGGHHGGGGGGHGHHGHHHHHHHGHGHHHHHGHHHHGHHHHHHGGGGGHHHHHHHHHFHHHFFFHGFGGGGHGGGGGGH
@M02034:409:000000000-BFKT7:1:2110:13759:8505 1:N:0:35
AAAGTCGAGGTGCCTAAAGTGGCAACCCAGACTCAGAATAATGTTGGTGGTGTAGAGCTTCCTGTAGCCGCATGGCGTTCGTACTTAAATATGGAACTAACCATTCCAATTTTCGCTGTCTCTTATACACATCTCCGAGCCCACGAGACA
+
BBCCAFABCCBBGGGGGGGFGGGHHHHGGHHGHHHHHHHHHGHGHHHEFGGGGHGFHGHHHHHHGFGDFEGCEGHFEEEGGGHHHHHHHHHFGF3FFHHHFC3GFFFFHHHHHHEGGGEGHHHGFGGEFFF2GGGBD</DFFHGGGGGGF
@M02034:409:000000000-BFKT7:1:2110:21057:8523 1:N:0:35
AAAGTCGAGGTGCCTAAAGTGGCAACCCAGACTAATGGTACGGTTGGTGGTGTAGAGCTTCCTGTAGCCGCATGGCGTTCGTACTTAAATATGGAACTAACCATTCCAATTTTCGCTGTCTCTTATACACATCTCCGAGCCCACGAGACA
+
AA1AABAADDAABGFGGGGGG10FGCF0FA0FFGH1GF1DGG?GFCGE/AAFFFEFG1GFG1G1BGGFHECEAFHHGEEAEAGEEHFHEHBHHF11@GHGHHHHGFBGDFHHHFECECEGF2>FFHB22FGGG11FC>C/BEHECCCCA?
@M02034:409:000000000-BFKT7:1:2110:14412:8523 1:N:0:35
AAAGTCGAGGTGCCTAAAGTGGCAACCCAGACTGATAAGGCTGTTGGTGGTGTAGAGCTTCCTGTAGCCGCATGGCGTTCGTACTTAAATATGGAACTAACCATTCCAATTTTCGCTGTCTCTTATACACATCTCCGAGCCCACGAGACA
+
CCCCBFCCCCABGGGGGGGGGGGHHHHGGHGGHHHHHHHHHHHHHHHFGGEFHGGDHGHHHHHHHFHGGEGFGEHGFEEGGEFHHHHHHHGFHH3FHHGHFFGGFHFFHHHHHHGGGGFGHHHHGHHHGHHHHHFFC@FGCGFGGGGGGH
@M02034:409:000000000-BFKT7:1:2110:14597:8523 1:N:0:35
AAAGTCGAGGTGCCTAAAGTGGCAACCCAGACTAATCATCAGGTTGGGGTTGCTGT
+
BBBAAFABBBBBGGGGGGGGGGGHHHHGGHHGH3GA3FH553AF3B222AA013BA
@M02034:409:000000000-BFKT7:1:2110:24152:8526 1:N:0:35
AAAGTCGAGGTGCCTAAAGTGGCAACCCAGACTAAGAATAATGTTGGTGGTGTAGAGCTTCCTGTAGCCGCATGGCGTTCGTACTTAAATATGGAACTAACCATTCCAATTTTCGCTGTCTCTTATACACATCTCCGAGCCCACGAGACA
+
CCCCBFBBCCBBGGGGGGGGGGGHHHHGGHHGHHHHHHHHHHHHHHHFFG2FFGHFHHHHHHHHGFHGGFFGGGHHGEGGGGHHHHHHHHHHHHHHFHFFHHGHHHGHHHHHHGGGGGGFFHHFGHHHGHGHGHHHG?DGGFHGGCGGGB
@M02034:409:000000000-BFKT7:1:2110:12607:8528 1:N:0:35
AAAGTCGAGGTGCCTAAAGTGGCAACCCAGACTCAGGAGTCTGTTGGTGGTGTAGAGCTTCCTGTAGCCGCATGGCGTTCGTACTTAAATATGGAACTAACCATTCCAATTTTCGCTGTCTCTTATACACACTCCGAGCCCACGAGACAG
+
CCCCCFCCCCABGGGGFGGGGGGHHHHGGHHGHHHHHHGGHHHHHHHGGGFFGFHGHHHHHGHHGGHHHGGFGGHHGGGGGGHHHHHGHHGHHHFGHHHHHHHHHHGHHHHHHHGGGGGHHHHHHHHHHFHDHHFFGGGGGHGGGGGGHG
@M02034:409:000000000-BFKT7:1:2110:19339:8530 1:N:0:35
AAAGTCGAGGTGCCTAAAGTGGCAACCCAGACTATGAATACTGTTGGTGGTGTAGAGCTTCCTGTAGCCGCATGGCGTTCGTACTTAAATATGGAACTAACCATTCCAATTTTCGCTGTCTCTTATACACATCTCCGAGCCCACGAGAC
+
BBBBBFABBBAAFGGGGFGGGGGHHHHGGGGGHHHHGGHHHHHGHHFEAEEFF3G5FHHGFHHHHGHFDEGFFGFAEEEGGFHEHHHHBGG4GFF3GHHFF13FGFFBDGGHHB@FGG?GFFHHEFF44F?CFGH2E/CCC<CF?@/DE
@M02034:409:000000000-BFKT7:1:2110:17993:8533 1:N:0:35
AAAGTCGAGGTGCCTAAAGTGGCAACCCAGACTCAGAAGACTGTTGGTGGTGTAGAGCTTCCTGTAGCCGCATGGCGTTCGTACTTAAATATGGAACTAACCATTCCAATTTTCGCTGTCTCTTATACACATCTCCGAGCCCACGAGACA
+
BBBBAFBBBCCCGGGGGGGGGGGHHHHGGHHGHHHHHHHHHHGFGHFGGGGGHFHBGFGGFHHHHHHEGEGGGGGEGGGGGGFGHHHFGFHHGH33FHHHFGBGHEGFHHHHHGGGGGGHHHHHFHHHFFGFHFGFFCGGGFHGFGGFGG
@M02034:409:000000000-BFKT7:1:2110:20802:8537 1:N:0:35
AAAGTCGAGGTGCCTAAAGTGGCAACCCAGACTATTAATAAGGTTGGTGGTGTAGAGCTTCCTGTAGCCGCATGGCGTTCGTACTTAAATATGGAACTAACCATTCCAATTTTCGCTGTCTCTTATACACATCTCCGAGCCCACGAGACA
+
AAAAAFCCCCBCGGGG4AGFGGGHHHHGGHHGHGHHHFGHGHHFGHGGEGFGHHHBFGHHHHHHGGHFGGGFGGGHGGGGGGHEHHHHFHEHHH33EGFHFGFGFHFHHGHHHFGGGGFFHFHHGHHHHEGHHFHFDCCCGGEFGFGADF
@M02034:409:000000000-BFKT7:1:2110:8222:8538 1:N:0:35
AAAGTCGAGGTGCCTAAAGTGGCAACCCAGACTGGTAGGGAGGTTGGTGGTGTAGAGCTTCCTGTAGCCGCATGGCGTTCGTACTTAAATATGGAACTAACCATTCCAATTTTCGCTGTCTCTTATACACATCTCCGAGCCCACGAGACA
+
BCCCBFBBBCCCGGGGGGGGGGGHHHHGGHHGHHGHHGGGFGGGHHGGFEGGG3GDEFDGDGGHFFFEFFG@GGH1EBEGGGEHHHHGBGHFGG33BFGHC03FGFFFFGGHHDEGEEEFGHGG3DGFFFHEGHHBD@DGGGFGGFFD/>
@M02034:409:000000000-BFKT7:1:2110:17978:8543 1:N:0:35
AAAGTCGAGGTGCCTAAAGTGGCAACCCAGACTCAGAAGACTGTTGGTGGTGTAGAGCTTCCTGTAGCCGCATGGCGTTCGTACTTAAATATGGAACTAACCATTCCAATTTTCGCTGTCTCTTATACACATCTCCGAGCCCACGAGACA
+
CCCCBFCCCCBCGGGGGGGGGGGHHHHGGHHGHHGHD5FFGHHHHHHEFGGFHHHFHHHHHHHHHHHHHGGGGGHHGGGGGGHHHHHHFHHHHHFHGHHHHHHHHHGHHHHHHHGGGGGHHHHHDHHHHHFHGHFHGBGGGGHGGGGGGF
@M02034:409:000000000-BFKT7:1:2110:11434:8544 1:N:0:35
AAAGTCGAGGTGCCTAAAGTGACAACCCAGACTCAGGATAATGTTGGTGGTGTAGAGCTTCCTGTAGCCGCATGGCGTTCGTACTTAAATATGGAACTAACCATTCCAATTTTCGCTGTCTCTTATACACATCTCCGAGCCCACGAGAC
+
CCCBCFBBCCCCGGGGGGGGG5FHHHGGGHHGHBG33AADG5DGGHHGGGFFHHHHHHHHHHHHHHHHHGGGEGHHGGGGGGHHHHHHHHHHHHFFFHHHHHHHHHHHFGHHHGGGGGGHHHHHFHHHHHHHHHHGGCCCGGGGFGGFG
@M02034:409:000000000-BFKT7:1:2110:20826:8545 1:N:0:35
AAAGTCGAGGTGCCTAAAGTGGCAACCCAGACTATTAATAAGGTTGGTGGTGTAGAGCTTCCTGTAGCCGCATGGCGTTCGTACTTAAATATGGAACTAACCATTCCAATTTTCGCTGTCTCTTATACACATCTCCGAGCCCACGAGAC
+
AA3AAFB@DBBBGFGGGGFFGGGHGHHGDHHGHGHHG5GHBGBFG2EEFEEF13F5DDFCFFFGHFFGHE0A>EHGFECEEEBAGGEG3@@EGHEEGGBFG1BFGFFDEGFGF4>E?AEBHHFFFHFFDG2C2FDDC/@@CFHGF?CFG
@M02034:409:000000000-BFKT7:1:2110:26872:8546 1:N:0:35
AAAGTCGAGGTGCCTAAAGTGGCAACCCAGACTACGGCGCAGGTTGGTGGTGTAGAGCTTCCTGTAGCCGCATGGCGTTCGTACTTAAATATGGAACTAACCATTCCAATTTTCGCTGTCTCTTATACACATCTCCGAGCCCACGAGACA
+
BBBBBFABBBABGFGGGGGGGGGHGHHGGHHDHHGGGEEFGGGGGHGGGGFFFFHFHHHHGHHHGGGFHGGGGGHHFEEGGGFHHHGBGHFHFHBEEHH3ECFFHHFHGHG3FGGGG?CBDGHHHHFGFHGGFFG1C@DCGGHGG?C<<<
@M02034:409:000000000-BFKT7:1:2110:22867:8552 1:N:0:35
AAAGTCGAGGTGCCTAAAGTGGCAACCCAGACTAGTGGTCATGTTGGTGGTGTAGAGCTTCCTGTAGCCGCATGGCGTTCGTACTTAAATATGGAACTAACCATTCCAATTTTCGCTGTCTCTTATACACATCTCCGAGCCCACGAGAC
+
BBCCBFCCCCBCGGGGGGGGGGGHHHHGGHHGHHHHHHHHHHHGHHGGGGFGHHHHHHHHHHHGHHHHHGGGGGHHGGGGGGHHHHHHGHGHHGHHHHGGHHHHHHHHHHHHHHGGGGGGHHHHHHGHFHGHHHGHGCGGDGHGGGGGG
@M02034:409:000000000-BFKT7:1:2110:12434:8556 1:N:0:35
AAAGTCGAAGGTGCCTAAAGTGGCAACCCAGACTACTCCTGCTGTTGGTGGTGTAGAGCTTCCTGTAGCCGCATGGCGTTCGTACTTAAATATGGAACTAACCATTCCAATTTTCGCTGTCTCTTATACACATCTCCGAGCCCACGAGAC
+
ABBBAFBBCABFGGGGGGGGGGHGHHHHGGHHGHHHHHHHHHHHHHHHEGGEFGHHHHHHGHHHHHHHHGFFGGGHHGGGGFEHHHHFHFGHHHHGFGHHHHGHHHHGHHGHHHGFGGGGHHGHHHHGGGHHHHHHHGGGGGGHGGCDGA
@M02034:409:000000000-BFKT7:1:2110:22794:8558 1:N:0:35
AAAGTCGAGGTGCCTAAAGTGGCAACCCAGACTAAGAATCAGGTTGGTGGTGTAGAGCTTCCTGTAGCCGCATGGCGTTCGTACTTAAATATGGAACTAACCATTCCAATTTTCGCTGTCTCTTATACACATCTCCGAGCCCACGAGAC
+
ABCCADAABCABFGGGGGGGGGGHHHHGGGHGHHHGGHBGGFHHHHGEFFBFGGHHHHHHGHHFGHHHHGGGGGHHGGGGGGHHHHHGFHHHHHGHGFGFHHGHHHGHHHHHGHGGGGGHHHHHGHGHGHEHFGD2E/DGGGHGC@DGG
@M02034:409:000000000-BFKT7:1:2110:22297:8565 1:N:0:35
AAAGTCGAGGTGCCTAAAGTGGCAACCCAGACTCTTAGTGGTGTTGGTGGTGTAGAGCTTCCTGTAGCCGCATGGCGTTCGTACTTAAATATGGAACTAACCATTCTAATTTTCGCTGTCTCTTATACACATCTCCGAGCCCACGAGACA
+
BBBCAFBBCCABGGGGGGGFGGGHHHHGGHHGHHHHHHHHGHGHGHHEFGEFGHHGHFHHHHHHGHHHHEEFGGHHGGGGGFHHHHHHHHHHHHGFHHGGHHGHHHHHGHHHHHGGGGGHHHHHHHHHFHHHHHHHGCCFCFHGFGGGGF
@M02034:409:000000000-BFKT7:1:2110:24534:8569 1:N:0:35
AAAGTCGAGGTGCCTAAAGTGGCAACCCAGACTACTAGGGCGGTTGGTGGTGTAGAGCTTCCTGTAGCCGCATGGCGTTCGTACTTAAATATGGAACTAACCATTCCAATTTTCGCTGTCTCTTATACACATCTCCGAGCCCACGAGACA
+
BCCCBFCCCBBBGGGGGGGGGGGHHHHGGHHGHHHHHHHHHGGGGGGGGGGGCFHFGHHHHHHHHHHGGGGFGGHGGFGGGGHHHHHHHHHHHGFFFHHHHHGHHHGGGGHHHHGGGGFGHHHHHHHHHFHHHGFHG@FGGGHFGGGGGB
@M02034:409:000000000-BFKT7:1:2110:21784:8573 1:N:0:35
AAAGTCGAGGTGCCTAAAGTGGCAACCCAGACTGGGTGTAGGGTTGGTGGTGTAGAGCTTCCTGTAGCCGCATGGCGTTCGTACTTAAATATGGAACTAACCATTCCAATTTTCGCTGTCTCTTATACACATCTCCGAGCCCACGAGACA
+
CCBBCFCCCCABGGGGGGGGGGGHHHHGGHHGHGHHFEEHHHGHHGGGGGFFHHHHHHHHHHHHHHHHHGGGGGHHGFGGEFHHHHHHHHGFHHHHHHHGHHHHHHHHHHHHHHGGGGGGHHHHHHGHGFFHHHHHFBFGGGHGGGGDGG
@M02034:409:000000000-BFKT7:1:2110:26333:8574 1:N:0:35
AAAGTCGAGGTGCCTAACGTGGCAACCCAGACTCCGATTAATGTTGGTGGTGTAGAGCTTCCT
+
AAAAAD1>>1>>B1BE1BEFGFCCAB00AAF0FGFEA/BEGHG2F2G/BE/E/FD2F11B11B
@M02034:409:000000000-BFKT7:1:2110:14557:8579 1:N:0:35
AAAGTCGAGGTGCCTAAAGTGGCAACCCAGACTTTGTCTGGGGTTGGTGGTGTAGAGCTTCCTGTAGCCGCATGGCGTTCGTACTTAAATATGGAACTAACCATTCCAATTTTCGCTGTCTTTATACACATCTCCGAGCCCACGAGACAG
+
CCCCCFCCCCBAGGFEGGGGGGGGGFFGGHHGHGFHHHHHHFFGGACFEG1BFFGFGHHH5EFGFGFGEEE>EEGHGGGGEEGHGHHHEGFHHHFDFHHGFHFHHHFFHHHHHHEEFGEFHHHGHFFGFGCGHHGECCC@FGFGGGGDGB
@M02034:409:000000000-BFKT7:1:2110:25849:8584 1:N:0:35
AAAGTCGAGGTGCCTAAAGTGGCAACCCAGACTGCGCAGCATGTTGGTGGTGTAGAGCTTCCTGTAGCCGCATGGCGTTCGTACTTAAATATGGAACTAACCATTCCAATTTTCGCTGTCTCTTATACACATCTCCGAGCCCACGAGACA
+
BBBCBFCCCCAAGGGGGFGGGGGGHHHGGHHGHHHGGGGGHHHHHHHFGGFFHFHFHHHHHHHHHHHGGGGFGGHHEEGGFGHHHHHHHHGGHGFHHHGGHHGHHHGGHHHHHHGGGGGGHGHHHHHHGHHHHFGF?/CBFGHGGGGGGF
@M02034:409:000000000-BFKT7:1:2110:19091:8585 1:N:0:35
AAAGTCGAGGTGCCTAAAGTGGCAACCCAGACTCAGGAGCAGGTTGGT
+
A?1AABAADD>AAGGGGGG31FFFEHFEFA0FHGFGGFEFHC/BBA/E
@M02034:409:000000000-BFKT7:1:2110:7237:8586 1:N:0:35
AAAGTCGAGGTGCCTAAAGTGGCAACCCAGACTCAGAAGCAGGTTGGTGGTGTAGAGCTTCCTGTAGCCGCATGGCGTTCGTACTTAAATATGGAACTAACCATTCCAATTTTCGCTGTCTCTTATACACATCTCCGAGCCCACGAGAC
+
BBBCAFBBCCAAFGGGGGGGGGGHHHHGGHFGHHHHHHHHHHHGHHGGGGEFHHHHGHHHHHHHHHHHHEEGGGHHGGGGGGHHHHGHHHHHHHFGHHHHHHHHHHHHHHHHHHGGGGGGGHHHHHHHHFHHHHHGGCGGGGHGGGGDD
@M02034:409:000000000-BFKT7:1:2110:22941:8588 1:N:0:35
AAAGTCGAGGTGCCTAAAGTGGCAACCCAGACTCAGCAGAATGTTGGTGGTGTAGAGCTTCCTGTAGCCGCATGGCGTTCGTACTTAAATATGGAACTAACCATTCCAATTTTCGCTGTCTCTTATACACATCTCCGAGCCCACGAGACA
+
A>AABFBBBBABGGGGGGGGGFGGHHHGGHHGHHHHHFGGHHHHHHHGFGGFGFHFHHGHGCGFGFHHHGGGGGHHGGGGGGHHHHHHHHHHHHGHHHGFHHEHHHHGHHHHHFGGGGGHHHHHHGFHFHHHHHHGGGCGGGFGGGGGGB
@M02034:409:000000000-BFKT7:1:2110:26018:8589 1:N:0:35
AAAGTCGAGGTGCCTAAAGTGGCAACCCAGACTCCTACTCAGGTTGGTGGTGTAGAGCTTCCTGTAGCCGCATGGCGTTCGTACTTAAATATGGAACTAACCATTCCAATTTTCGCTGTCTCTTATACACATCTCCGAGCCCACGAGACA
+
AAAA>DAADDAAAFGDFGEAEFAAFACEEEFFF11BG111BFF1BGE/AEEEFFGDGEEGHHHHDGEDGEEEEEF0>EEFEEFHEHDBFHGDGH1FGHFF10>EFH2F2BGGGEEEE/?<F2BFHGEHB11FGF1B?/>?C/?CC@C/C<
@M02034:409:000000000-BFKT7:1:2110:3932:8594 1:N:0:35
AAAGTCGAGGTGCCTAAAGTGGCAACCCAGACTGCGGCGAATGTTGGTGGTGTAGAGCTTCCTGTAGCCGCATGGCGTTCGTACTTAAATATGGAACTAACCATTCCAATTTTCGCTGTCTCTTATACACATCTCCGAGCCCACGAGACA
+
BBBBBFBADBBBGGGGFGGGGGGHHHHGGHHGHHCEGGGGEGHGHHHGFDGFFFHFHHHHHCHGFGGGEEGEFGHEGFGGGFHHHHHHHHFHHG33FGGHCA3B3FBFGGGHHFFGGGDHHHHHHHGGGHHHGHHFE>CGCFAF@C@AF<
@M02034:409:000000000-BFKT7:1:2110:26328:8595 1:N:0:35
AAAGTCGAGGTGCCTAAAGTGGCAACCCAGACTCCGAATAATGTTGGTGGTGTAGAGCTTCCTGTAGCCGCATGGCGTTCGTACTTAAATATGGAACTAACCATTCCAATTTTCGCTGTCTCTTATACACATCTCCGAGCCCACGAGACA
+
BBCCBFBCCCCCGGGGGGGGGGGHHHHGGHGGHHHGFGGGHHHHHHHEFGFGHHHFHHHHHHHHFHHHHGFGGGHHGGGGGGHHHHHHGHHHHHHHFHHHGHGHHHHHGGHHHFGGGGGFHHHHHHGHHHHHHHHGF@DCGGHGCGGFG?
@M02034:409:000000000-BFKT7:1:2110:20252:8597 1:N:0:35
AAAGTCGAGGTGCCTAAAGTGGCAACCCAGACTACGAAGCAGGTTGGTGGTGTAGAGCTTCCTGTAGCCGCATGGCGTTCGTACTTAAATATGGAACTAACCATTCCAATTTTCGCTGTCTCTTATACACATCTCCGAGCCCACGAGACA
+
BBBBBFBBBBABGGGGGGGGGGGGHHHGGHGGHHHGGGGGHHAGGHGFGGEFGFHFHHHHHHHHHHHHHGGGGGHHGEGGGGHHHHHHGHHHHHGHHHHFHHHHFHHFFHHHHHGGGGGFHGHHHHHHHFDHGHGFG@DCGGHGGGGGGF
@M02034:409:000000000-BFKT7:1:2110:16924:8603 1:N:0:35
AAAGTCGAGGTGCCTAAAGTGGCAACCCAGACTGATGTTGGTGTTGGTGGTGTAGAGCTTCCTGTAGCCGCATGGCGTTCGTACTTAAATATGGAACTAACCATTCCAATTTTCGCTGTCTCTTATCACATCTCCGAGCCCACGAGACAG
+
1>>>ADAADDAAEGGGGGGGFDCAFGHECCG0BF1FFBFFAEFHGHHGGGGFCDG2BHFHFAGHHFGBGGE?EEGFEECGFGEEGFHFDGHHHEDGGFH1>GBFGFHBHHFFHFEEFE/1FFGBDBBGFGGG1FFCBCCGGFECACCCFG
@M02034:409:000000000-BFKT7:1:2110:7242:8604 1:N:0:35
AAAGTCGAGGTGCCTAAAGTGGCAACCCAGACTCAGAAGCAGGTTGGTGGTGTAGAGCTTCCTGTAGCCGCATGGCGTTCGTACTTAAATATGGAACTAACCATTCCAATTTTCGCTGTCTCTTATACACATCTC
+
BBBAAFAAADABGGGFGGGB5GFHHGGGGHGGHCGFHCAFGBAAB2A221E1AFGBDF3A5FF5555ABEF?EGFFC>>FEE2GEFH3GFEEGGB3GHHF303B3BFE4FDF4FE?EE<34?B44BGFFFH22BF
@M02034:409:000000000-BFKT7:1:2110:21299:8614 1:N:0:35
AAAGTCGAGGTGCCTAAAGTGGCAACCCAGACTCCTCCTGCTGTTGGTGGTGTAGAGCTTCCTGTAGCCGCATGGCGTTCGTACTTAAATATGGAACTAACCATTCCAATTTTCGCTGTCTCTTATACACATCTCCGAGCCCACGAGACA
+
ACBCAFBCCCABGGGGGGGGGGGHHHHGGHHGHHHHHHHHHHHHHHHFFGFFGHHHHGHHHHHHHHHHHGEEGGHHGGGGGGHHHHHHBGGHHHGGHHHHHHHHHGGH4FGHHHGGGGFHHHGHGHHHGHFHGHHFG</BDGHGGGGDGC
@M02034:409:000000000-BFKT7:1:2110:17336:8615 1:N:0:35
AAAGTCGAGGTGCCTAAAGTGGCAACCCAGACTGATGATTGGTTGGTGGTGTAGAGCTTCCTGTAGCCGCATGGCGTTCGTACTTAAATATGGAACTAACCATTCCAAT
+
A3AA>@AAD2>AGFFG4FE6GFDHGGFEGHHGGGFFG55FGFGGEE2BE1BABAD5FF3FGHHFGH5FE0EEEHHE1ECEFFHEFGDGHGGFGHB@F3B30BFFFGHEF
@M02034:409:000000000-BFKT7:1:2110:25148:8616 1:N:0:35
AAAGTCGAGGTGCCTAAAGTGGCAACCCAGACTAATAAGGATGTTGGTGGTGTAGAGCTTCCTGTAGCCGCATGGCGTTCGTACTTAAATATGGAACTAACCATTCCAATTTTCGCTGTCTCTTATACACATCTCCGAGCCCACGAGAC
+
CCCCCFCCCBBCGGGGGGGGGGGHHHHGGHHGH3GE55BA3BGGHHHEFGEFHHHHHHHHHHHHHHHHHGGGGGHHGGGGGGHHHHHHHGGHHHGHHHGGHHGHHHGHHHHHHGGGGGGHHGHHHHHHHHHHHHFFGFGGGGHGGGGGG
@M02034:409:000000000-BFKT7:1:2110:26081:8618 1:N:0:35
AAAGTCGAGGTGCCTAAAGTGGCAACCCAGACTTCGTGTAAGGTTGGTGGTGTAGAGCTTCCTGTAGCCGCATGGCGTTCGTACTTAAATATGGAACTAACCATTCCAATTTTCGCTGTCTCTTATACACATCTCGAGCCCACGAGACGG
+
BBBBBFBAB2AACGGGGGGGGGGHHHHGGHHGH55A2ABAGBHHHHGGGGGFHHHFHHHHHHHHHHHHHGGGGGHHGGGGGGHHHHHHHHHHHHDGHHHHHHHHHHHHHHHHHHGGGGEFFHHHBFBDFFGHFFGGBE/BEEF?<<ADCD
@M02034:409:000000000-BFKT7:1:2110:17491:8618 1:N:0:35
AAAGTCGAGGTGCCTAAAGTGGCAACCCAGACTAAGAAGAATGTTGGTGGTGTAGAGCTTCCTGTAGCCGCATGGCGTTCGTACTTAAATATGGAACTAACCATTCCAATTTTCGCTGTCTCTTATACACATCTCCGAGCCCACGAGACA
+
CCCCBFBCCCBCGGGGGGGGGGGHHHHGGHHGHHHHHGHHHHHHHHHGGGFFGHHHHHHHHHHHHHHHHGGGGGHHGGGGGGHHHHHHHHHHHHHHHHHHHHHHHHGHHHHHHHGGGGGHHHHHHHHHHHHHHHHGGDGGGGHGGGGGGH
@M02034:409:000000000-BFKT7:1:2110:6928:8627 1:N:0:35
AAAGTCGAGGTGCCTAAAGTGGCAACCCAGACTTGTCATGCTGTTGGTGGTGTAGAGCTTCCTGTAGCCGCATGGCGTTCGTACTTAAATATGGAACTAACCATTCCAATTTTCGCTGTCTCTTATACACATCTCCGAGCCCACGAGACA
+
BBBBBFBBBBAAGGGGGGGGGGGHHHHGGHHGHHHHHHHHGHHHHHHEFGGGHGHGHHHHHHHHHHHHHEGGGGHHGGGGGFFHHHHGHHHHHHHHHHHHHHHHGHHHHHHHHHGGGGGHGGHHHHHHHGHHHHGHG>DGGGHGGGGGGF
@M02034:409:000000000-BFKT7:1:2110:10976:8627 1:N:0:35
AAAGTCGAGGTGCCTAAAGTGGCAACCCAGACTGAGCATAATGTTGGTGGTGTAGAGCTTCCTGTAGCCGCATGGCGTTCGTACTTAAATATGGAACTAACCATTCCAATTTTCGCTGTCTCTTATACACATCTCCGAGCCCACGAGACA
+
AABAAFBBBBABGGGGGGGFGGGHHHHGGHHGHHHHHHHHHGGFGHHEFGEFFGHHHHHHGHHHHHHGHEEEFGHHGGGGGGHHHHHHGHHHHHGHHHHHHHHHHHHHHHHHGHGGGGGHHGHHFHFGGGHHHHHHE<CC?FHGGGGGGE
@M02034:409:000000000-BFKT7:1:2110:27566:8627 1:N:0:35
AAAGTCGAGGTGCCTAAAGTGGCAACCCAGACTCCGGATAAGGTTGGTGGTGTAGAGCTTCCTGTAGCCGCATGGCGTTCGTACTTAAATATGGAACTAACCATTCCAATTTTCGCTGTCTCTTATACACATCTCCGAGCCCACGAGAC
+
BBBBBF3ABDABGGGGFGGFGGGHHHHGGHHGHHHGFGGCF3FGHHGFFGEFHHHHHHHHHHHHHHHHHFGFGDHHGGGGGGHHHHHHFGHHHF3FFHGHFHHGFHFGHHHHHHGGGGFGHHHFFHHHHHEHHHHHGGGGGEHGGGGDG
@M02034:409:000000000-BFKT7:1:2110:25507:8635 1:N:0:35
AAAGTCGAGGTGCCTAAAGTGGCAACCCAGACTAAGCAGCAGGTTGGTGGTGTAGAGCTTCCTGTAGCCGCATGGCGTTCGTACTTAAATATGGAACTAACCATTCCAATTTTCGCTGTCTCTTATACACATCTCCGAGCCCACGAGACA
+
BABBAFBBBBABGGGGGGGFGGGHHHHGGHGFHHHHHFHHHHHGHHGEFFEFGHHHHHHHHHHHHHHFHEEEEGHHFEGGGEGHHHGGHHHHHHFBGHHGHGFGHFFHHHHHHHGGGGFFHHHHGHHGGHHHFHFGE/BCGGHGGG?DGF
@M02034:409:000000000-BFKT7:1:2110:20917:8635 1:N:0:35
AAAGTCGAGGTGCCTAAAGTGGCAACCCAGACTCATCCGTCTGTTGGTGGTGTAGAGCTTCCTGTAGCCGCATGGCGTTCGTACTTAAATATGGAACTAACCATTCCAATTTTCGCTGTCTCTTATACACATCTCCGAGCCCACGAGACA
+
BBBCAFBCCDABGGGGGGGGGGGHGHHGGHHGHFHHFHGGHHGHHHGGGGEF1FGAFHHHEGHHFFGDFEE0FGHHGGGGFGGHHHHHBGHHHHB@FHGFGHFEHHHFHFGHGEGGGGFGHHHHHHHHGHD2GHHFF@FGDFHGGGG/?C
@M02034:409:000000000-BFKT7:1:2110:17334:8635 1:N:0:35
AAAGTCGAGGTGCCTAAAGTGGCAACCCAGACTGATGATTGGTTGGTGGTGTAGAGCTTCCTGTAGCCGCATGGCGTTCGTACTTAAATATGGAACTAACCATTCCAATTTTCGCTGTCTCTTATACACATCTCCGAGCCCACGAGACAG
+
BBCCAFBBCCBBGGGGGGGGGGGGHHHGGHHGHHHHHGHHHGHGGGEGGFGHHHHHHHHHHHHHHHHHGGGGGHFEEFGGGHGHHHHGFHHHHFGFGFGHHGHHHHHHHHHHHGGGGGHHHHHHHHHHHFHHHHHG@DGGGHGG?CGGHG
@M02034:409:000000000-BFKT7:1:2110:10817:8636 1:N:0:35
AAAGTCGAGGTGCCTAAAGTGGCAACCCAGACTCATCCTGTGGTTGGTGGTGTAGAGCTTCCTGTAGCCGCATGGCGTTCGTACTTAAATATGGAACTAACCATTCCAATTTTCGCTGTCTCTTATACACATCTCCGAGCCCACGAGACA
+
BABBBFBBBBAAGGGGGGFGGGGGHGHGGHHGHHHHHHHHGHGHGGFFGGFFGFGEGHHHHHHHHGHFHGGEEEHGEEGGGGFHHHHHFGHHHGDGHHHHFGFHHHHEHHHHGHGGGGFGHGHHHHHHGHHEHHHFFBCGGEHGGGGDCB
@M02034:409:000000000-BFKT7:1:2110:18619:8641 1:N:0:35
AAAGTCGAGGTGCCTAAAGTGGCAACCCAGACTAATCCTAGGGTTGGTGGTGTAGAGCTTCCTGTAGCCGCATGGCGTTCGTACTTAAATATGGAACTAACCATTCCAATTTTCGCTGTCTCTTATACACATCTCCGAGCCCACGAGACA
+
ABBBBDAABBABGGGGFGGGGGGFHHHGGHHGHHHHHHGGHGHHHGGEGGGFGEGBGFGHFFHGGHFGFGGEEGHHGGGGGGGHHHGHEGFHHHBGHHHHGFFHHHHEHHHHHFFGFGEFHHHHFFFGFHHGHHHHE<BDFGHGGGG/A<
@M02034:409:000000000-BFKT7:1:2110:27572:8645 1:N:0:35
AAAGTCGAGGTGCCTAAAGTGGCAACCCAGACTCCGGATAAGGTTGGTGGTGTAGAGCTTCCTGTAGCCGCATGGCGTTCGTACTTAAATATGGAACTAACCATTCCAATTTTCGCTGTCTCTTATACACATCTCCGAGCCCACGAGAC
+
BBBBBFABBBAAGGGGGGGG5AFFHHHGGGFFHHFFEEEGGHHHHEEGGGEFGGHDGGHHGHHHHFHHHGGEEGHHGGGGGGHHHHHH3EGHHHGGFHGFHGBGHGGHHHHHHGGGEDGHHHHHHHGHGHHHFFFFD<CBGCEEGGG/D
@M02034:409:000000000-BFKT7:1:2110:27893:8645 1:N:0:35
AAAGTCGAGGTGCCTAAAGTGGCAACCCAGACTCCTCAGACGGTTGGTGGTGTAGAGCTTCCTGTAGCCGCATGGCGTTCGTACTTAAATATGGAACTAAGCATTCCAATTTTCGCTGTCTCTTATACACATCTCCGAGCCCACGAGAC
+
BBBABDABBB>AFFGGGGGGGBFFFCGEG2EFGF3G2F3BGEEEGEGFGEEFEFGAGHHHFBFFGGG5GF@>?EFGEFEGEECHFGHH3FGGHHHHGGECGHEGHGFFGHHFGFEEEFEGFGHHHGFGFGDHHHGHC@?/>FHGGCGGF
@M02034:409:000000000-BFKT7:1:2110:16731:8650 1:N:0:35
AAAGTCGAGGTGCCTAAAGTGGCAACCCAGACTTCTCGGGGTGTTGGTGGTGTAGAGCTTCCTGTAGCCGCATGGCGTTCGTACTTAAATATGGAACTAACCATTCCAATTTTCGCTGTCTCTTATACACATCTCCGAGCCCACGAGAC
+
BCBBBFABCCBCGGGGGGGGGGGHHHHGGHHGHFGHH222AFGGEHHEGGGEFDGFFFHHHHHHHHHGHGGEFGGEEGGGGGGHHHHHBGHHFF3?FGHHFF3FFGFFFGGHG4EFGGDHHHHHFHFGHHHGFHHFD</C@/FC@CCFG
@M02034:409:000000000-BFKT7:1:2110:18883:8655 1:N:0:35
AAAGTCGAGGTGCCTAAAGTGGCAACCCAGACTCAGGCGGCTGTTGGTGGTGTAGAGCTTCCTGTAGCCGCATGGCGTTCGTACTTAAATATGGAACTAACCATTCCAATTTTCGCTGTCTCTTATACACATCTCCGAGCCCACGAGACA
+
CCCCCFCBCCACGGGGGGGGGGGHHHHGGHHGHHHHHHGGGGGHHHHEGGEFFGHHHHHHHHHHGHHHHGGEGGHHGGGGGGHHHHHGHHHHHHGHHHHGHHHHHHHHHHHHHHGGGGGHHHHHHHGHGHGHHHHGGGGGGGHGGGGGGF
@M02034:409:000000000-BFKT7:1:2110:22362:8656 1:N:0:35
AAAGTCGAGGTGCCTAAAGTGGCAACCCAGACTC
+
BBBBADAADBBAGGGGGGGGGGGHHHHGGHHGHH
@M02034:409:000000000-BFKT7:1:2110:19896:8659 1:N:0:35
AAAGTCGAGGTGCCTAAAGTGGCAACCCAGACTCGGTCTTCTGTTGGTGGTGTAGAGCTTCCTGTAGCCGCATGGCGTTCGTACTTAAATATGGAACTAACCATTCCAATTTTCGCTGTCTCTTATACACATCTCCGAGCCCACGAGACA
+
BBBBBFBBBBBAGGGGGGGGGGGHGHHGGHHGHHGGGGGHHHHHHHGGGGEFFGHGGHGHHHHHHGHHHGGGGGHHGEFGGGGHHHHGFFGDGHFEFGHGHHHHHHHHEGHHGGGGGAEEHHHHHHGHHHGFHHGHGGG?DGHGGCGAEC
@M02034:409:000000000-BFKT7:1:2110:27466:8665 1:N:0:35
AAAGTCGAGGTGCCTAAAGTGGCAACCCAGACTGGGTGGGGGGTTGGTGGTGTAGAGCTTCCTGTAGCCGCATGGCGTTCGTACTTAAATATGGAACTAACCATTCCAATTTTCGCTGTCTCTTATACACATCTCCGAGCCCACGAGAC
+
BBBBBFBABBAAGGGGBFFFGGGHHHGGGHHGHHGHBFEGGGGGGGGGGGAFGFHHHHHHHGHHGHHHHGGGGGHHGGGGGGHHHHHGHHHGHHFHFHHHHHGHHHGHHHHHGGGGGGGGFGGGGFFCFFFGFGBFFFA;FFFFFFFFF
@M02034:409:000000000-BFKT7:1:2110:4165:8666 1:N:0:35
AAAGTCGAGGTGCCTAAAGTGGCAACCCAGACTGGGCAGGCTGTTGGTGGTGTAGAGCTTCCTGTAGCCGCATGGCGTTCGTACTTAAATATGGAACTAACCATTCCAATTTTCGCTGTCTCTTATACACATCTCCGAGCCCACGAGACA
+
AAABB@ABBBAAGGGGFGGGGGGHGGGGGHHGHGHGGHGGFHFHHHFAFEEFAFGFHDFGFEGHGDFHHFG@FFGHGAEEEEFHGHHFGHEFHFGGHHGGHFEHHHHDHGHHHHGGGGFHHHGHGHHHEGDFGFFFE/BCCFHGGGG//<
@M02034:409:000000000-BFKT7:1:2110:21957:8667 1:N:0:35
AAAGTCGAGGTGCCTAAAGTGGCAACCCAGACTCCTAGTCATGTTGGTGGTGTAGAGCTTCCTGTAGCCGCATGGCGTTCGTACTTAAATATGGAACTAACCATTCCAATTTTCGCTGTCTCTTATACACATCTCCGAGCCCACGAGACA
+
CCCCCFCCCCABGGGGGGGGGGGHHGHGGHHGHGHHHHFFHGHHHHHGGGFFFBGEHFEGHGHHHFFDGEGCEFHGFEEGGEFHHGHFFGHHGG3FFHHGF1EGGGHFHGGHHFEGGFEGFFGFFFHFFEGFFFHBC>CCCEHEGFFGGG
@M02034:409:000000000-BFKT7:1:2110:12132:8673 1:N:0:35
AAAGTCGAGGTGCCTAAAGTGGCAACCCAGACTAAGAATCAGGTTGGTGGTGTAGAGCTTCCTGTAGCCGCATGGCGTTCGTACTTAAATATGGAACTAACCATTCCAATTTTCGCTGTCTCTTATACACATCTCCGAGCCCACGAGACA
+
BCBBAFBABBAAGGGGGGGGGGGHHHHGGHHGHHHHHHHHHHHHHHGAFG1ABGHFGFHHHHHHFFHHHEEEGGHHGGGGFFGCGHGFFHHHGHGFHGHFFFDGHHFHHGHGHBECEGGHHGHGHHGFFFGFFGGDE/DCCFHGGGGGDC
@M02034:409:000000000-BFKT7:1:2110:21564:8673 1:N:0:35
AAAGTCGAGGTGCCTAAAGTGGCAACCCAGACTAAGGATAATGTTGGTGGTGTAGAGCTTCCTGTAGCCGCATGGCGTTCGTACTTAAATATGGAACTAACCATTCCAATTTTCGCTGTCTCTTATACACATCTCCGAGCCCACGAGACA
+
AAABAFBABBAAGGGGGFGFFGGHHHFEF2AFGHBGHHHHGHHHGHHEFGGFGHHHHHHHHFHGEGHGHEGGGGHHGGGGGFHHHHFHGEHHHHB3FGFHHHFHHHFEHHHHHHFGGGGGHGHHHHHHFGFHEGFFG/DFGFHGGGGGGG
@M02034:409:000000000-BFKT7:1:2110:3413:8691 1:N:0:35
AAAGTCGAGGTGCCTAAAGTGGCAACCCAGACTTCTCCGCATGTTGGTGGTGTAGAGCTTCCTGTAGCCGCATGGCGTTCGTACTTAAATATGGAACTAACCATTCCAATTTTCGCTGTCTCTTATACACATCTCCGAGCCCACGAGACA
+
ABBBAFBBBCAAGGGDFGGGFGFFFGGGGHHGHHGHHHGGGGGGHHHEFGEFFFHFHHHHHHHHEGGGHGGEFGHHGGGGGGHHHHGGHHGHHHGHGHGHHHHHHHHGHHHHHHGGGGGFHHHHGGGHFHHHHHGHG@/CGFHGGGGGGF
@M02034:409:000000000-BFKT7:1:2110:3394:8694 1:N:0:35
AAAGTCGAGGTGCCTAAAGTGGCAACCCAGACTTCTCCGCATGTTGGTGGTGTAGAGCTTCCTGTAGCCGCATGGCGTTCGTACTTAAATATGGAACTAACCATTCCAATTTTCGCTGTCTCTTATACACATCTCCGAGCCCACGAGA
+
>>>>>DA>>A>AFBFEFFGFEGGHFD42FFG2GHGG3GEEEGG5FGHEFGBFEHGFGH3FFGGGFFF5FA0>EEGGFFFFEFFGHHEFFG4FGH3@FGGBFFFFDD?44FGFHDCEEGD3FB4GBGBG3BFH2F3B?/</>/FF</<C
@M02034:409:000000000-BFKT7:1:2110:18519:8697 1:N:0:35
AAAGTCGAGGTGCCTAAAGTGGCAACCCAGACTGGTAAGCATGTTGGTGGTGTAGAGC
+
BCCCBFBCCCBBGGGGGGGGGGGHHHHGGHHGHG2FFFGF5FHHHHG222BA13D5B5
@M02034:409:000000000-BFKT7:1:2110:26490:8703 1:N:0:35
AAAGTCGAGGTGCCTAAAGTGGCAACCCAGACTAAGCAGAAGGTTGGTGGTGTAGAGCTTCCTGTAGCCGCATGGCGTTCGTACTTAAATATGGAACTAACCATTCCAATTTTCGCTGTCTCTTATACACATCTCCGAGCCCACGAGACA
+
BBBBBFAADDBBGGGGCGGGGGGHHHHGGHHGHF3FF5FF3FFHGHGGGGFGHGHHHHHHHGHHGHHHHGGGGGHHGGGGGGHHHHFGHHGHHHHHHHHHHHHHHHHHHHHHHHGGGEGGHGHHHHHHGHHHGHHGG/CGGGHGGGGFD<
@M02034:409:000000000-BFKT7:1:2110:26508:8706 1:N:0:35
AAAGTCGAGGTGCCTAAAGTGGCAACCCAGACTAAGCAGAAGGTTGGTGGTGTAGAGCTTCCTGTAGCCGCATGGCGT
+
ABCCADABCCCCGGGFGGGGGGGHHHHGGHHCBEFGEFF33BGGFFE2A1EEA3GBAABA5FDDGBGA3BEEEFF1>?
@M02034:409:000000000-BFKT7:1:2110:6246:8706 1:N:0:35
AAAGTCGAGGTGCCTAAAGTGGCAACCCAGACTAAGAATAAGGTTGGTGGTGTAGAGCTTCCTGTAGCCGCATGGCGTTCGTACTTAAATATGGAACTAACCATTCCAATTTTCGCTGTCTCTTATACACATCTCCGAGCCCACGAGA
+
AA?A>FAA@2A4AGGGGFGFBGGHHHHGGHDFHHDHHHHF5EFGGHGEFGEAAFGDGGGHGFHHBFGFHE?EEEEHGEGE1EGHHGHGHHGHHG3FCFB@@FGGDGGEHHHHHDEFGGEB?DGHFGHHHHHBBD3?AC?BGFGGC//E
@M02034:409:000000000-BFKT7:1:2110:5837:8708 1:N:0:35
AAAGTCGAGGTGCCTAAAGTGGCAACCCAGACTAATAAGACTGTTGGTGGTGTAGAGCTTCCTGTAGGCGCATGGT
+
AABB3BAABBBBGGGFGGGGGFGHHHHGG2FFHD3D5A5FDFCFGD2A22E113D5A5B35BEFF5AB3AE0B115
@M02034:409:000000000-BFKT7:1:2110:11092:8715 1:N:0:35
AAAGTCGAGGTGCCTAAAGTGGCAACCCAGACTGAGACTACTGTTGGTGGTGTAGAGCTTCCTGTAGCCGCATGGCGTTCGTACTTAAATATGGAACTAACCATTCCAATTTTCGCTGTCTCTTATACACATCTCCGAGCCCACGAGACA
+
CCCCCFCCCCABGGGGGGGFGGGHHHHGGHHGHHHHGHHHHHHHHHHEGGFFHHHHGHHHHGHHGHHHHGGEGGHHGFGGGGHHHHGGFHHHHHHHGHHHHHHHHHHHHHHHHHGGGGGHHHHHHHHHGHHHHHHHGCGGGGFGCGCGGB
@M02034:409:000000000-BFKT7:1:2110:6232:8718 1:N:0:35
AAAGTCGAGGTGCCTAAAGTGGCAACCCAGACTAAGAATAAGGTTGGTGGTGTAGAGCTTCCTGTAGCCGCATGGCGTTCGTACTTAAATATGGAACTAACCATTCCAATTTTCGCTGTCTCTTATACACATCTCCGAGCCCACGAGAC
+
BCCCAFBCBCCBGGGGGGGGGGGHHHHGGHHGHHFGHHHHHHHGGHGGGGDFHHHHHHHHHHHHGHHHHGGGFGHGFGGGGGHHHHHHFF@GHHFHHHGFGHGHHHHGHHHHHFGGGFGHHFHHFHGHGGFHEGHHB@GCCFHGGGGGG
@M02034:409:000000000-BFKT7:1:2110:17053:8724 1:N:0:35
AAAGTCGAGGTGCCTAAAGTGGCAACCCAGACTGCTAGTCCGGTTGGTGGTGTAGAGCTTCCTGTAGCCGCATGGCGTTCGTACTTAAATATGGAACTAACCATTCCAATTTTCGCTGTCTCTTATACACATCTCCGAGCCCACGAGACA
+
BBBBBFBBBBBBGGGFFGGGGGGHHHHGGHGGHHHHHHHHHGGGGGGGGGFFGHHGHHHHHGHHHHHHHGGGGGHHGGGGGGHHHHHHHHHHHHHHHHHFHHGHHHHHHHHHHHGGGGGHHHHHHHHHGHHHGHHHG<DFDGHGGGGGGE
@M02034:409:000000000-BFKT7:1:2110:19591:8731 1:N:0:35
AAAGTCGAGGTGCCTAAAGTGGCAACCCAGACTAAGAATGAGGTTGGTGGTGTAGAGCTTCCTGTAGCCGCATGGCGTTCGTACTTAAATATGGAACTAACCATTCCAATTTTCGCTGTCTCTTATACACATCTCCGAGCCCACGAGACA
+
CCCCCFCCCCAAGGGGGGGGGGGHHHHGGHHGHHHH3AF5GHHHGGGEGGEFHHHFGFHHHHHHHHHHHGGEFGHHGGGGGGHHHHHHFHHHHHGFHHHHHGHHGHHHHGHHHHGGGGGHHHHHFHHHHGHHHHHFG?DGGGHGGGGGGE
@M02034:409:000000000-BFKT7:1:2110:6951:8731 1:N:0:35
AAAGTCGAGGTGCCTAAAGTGGCAACCCAGACTCAGAATAGTGTTGGTGGTGTAGAGCTTCCTGTAGCCGCATGGCGTTCGTACTTAAATATGGAACTAACCATTCCAATTTTCGCTGTCTCTTATACACATCTCCGAGCCCACGAGACA
+
BBBBBFBBBB2AGGGGGGFFGGGCHHGGGGHGHHHHHHHHGHHGHHHGGGEGFFFFHFHHHFHHHHHGDEFGGGHGEEEGGGHHHHHGHHHHGGFHFHGHHGHHHHHHGHHHHGGEGGGFHHHHHFFHBHFFFHGBD/BCFEHGC?DFG<
@M02034:409:000000000-BFKT7:1:2110:6246:8734 1:N:0:35
AAAGTCGAGGTGCCTAAAGTGGCAACCCAGACTAAGAATAAGGTTGGTGGTGTAGAGCTTCCTGTAGCCGCATGGCGTTCGTACTTAAATATGGAACTAACCATTCCAATTTTCGCTGTCTCTTATACACATCTCCGAGCCCACGAGACA
+
ABB3ADAABBAAFGGGGGGGFFGHHHHGGGHGHGHHHHHGHHGAFGGGGFEFFGHGHHHHHHHHHHHHHGGGGGHHGEFGGGGHHHHFGHGHHBGFHGHGHHHHEHGHGHHHHGGGGGEFHHHGHHFHHHHHHGFHED?@DGHGCCGGGF
@M02034:409:000000000-BFKT7:1:2110:19571:8734 1:N:0:35
AAAGTCGAGGTGCCTAAAGTGGCAACCCAGACTAAGAATGAGGTTGGTGGTGTAGAGCTTCCTGTAGCCGCATGGCGTTCGTACTTAAATATGGAACTAACCATTCCAATTTTCGCTGTCTCTTATACACATCTC
+
A1AAAFAADD>ABGDFGGGG11FG1FH0FGCAGHFHBGD1GDGFF0ABA?ABB1G2FEGGH1GFHHHHGEE?CEHFE?EEEE0FCG@B1BEDG11BFGEGHC1BGHG22BFGF2EFEEE12BFEBGFFDGFHHHF
@M02034:409:000000000-BFKT7:1:2110:11519:8742 1:N:0:35
AAAGTCGAGGTGCCTAAAGTGGCAACCCAGACTAAGAATCAGGTTGGTGGTGTAGAGCTTCCTGTAGCCGCATGGCGTTCGTACTTAAATATGGAACTAACCATTCCAATTTTCGCTGTCTCTTATACACATCTCCGAGCCCACGAGAC
+
C@BCCFABCCCCGGGGGGGGGGGHHHHGGGHGHFGH35BB5FFHGHGFGGGGHHHHHHHHHHHHHHHHHGGGGGHHGGGGGGGHHHHHHHHHHHFHHHHHHHHHHHHHHHHHHHGGGDEHHGHHHHHHHHHHGHHHGGGGGGHGGGGDG
@M02034:409:000000000-BFKT7:1:2110:15685:8745 1:N:0:35
AAAGTCGAGGTGCCTAAAGTGGCAACCCAGACTCAGAATCAGGTTGGTGGTGTAGAGCTTCCTGTAGCCGCATGGCGTTCGTACTTAAATATGGAACTAACCATTCCAATTTTCGCTGTCTCTTATACACATCTCCGAGCCCACGAGACA
+
CCCCBFCCCCAAFGGGGGGGGGGGHHHGGHGGHHHHGHHHHHHHHHGGGGBFHHHFHHHFHHHGHHHHHGGGGGHHG>EFGGHHHHHHHGGGHHHHHHHHHHHHHHHGHHHHHHGGGFGHGHHHGHHGHHEHHHHHGCFGGGHGGGGGGB
@M02034:409:000000000-BFKT7:1:2110:10374:8746 1:N:0:35
AAAGTCGAGGTGCCTAAAGTGGCAACCCAGACTAATCCGCTTGTTGGTGGTGTAGAGCTTCCTGTAGCCGCATGGCGTTCGTACTTAAATATGGAACTAACCATTCCAATTTTCGCTGTCTCTTATACACATCTCCGAGCCCACGAGACA
+
AABCAFBBCCABGGGGGGGGGGGHGHHGGHHGHHHHHHGGGGGGHHHAFGEFGHHGGGHHHHHGGFHGHGGGGGHHGGGGGGHHHHGHHHGHHHGFHHGFHHEHHHHHHHHHHHGGGGGFHFHHGHFFFFBHHHGFC@DDGGHGGGGGGF
@M02034:409:000000000-BFKT7:1:2110:7470:8746 1:N:0:35
AAAGTCGAGGTGCCTAAAGTGGCAACCCAGACTAATAAGAATGTTGGTGGTGTAGAGCTTCCTGTAGCCGCATGGCGTTCGTACTTAAATATGGAACTAACCATTCCAATTTTCGCTGTCTCTTATACACATCTCCGAGCCCACGAGACA
+
BBBBBFABBBAAFFGGGGGAEGFHFHHGGHFGHHHHHHHHHHHHHHHFFGEFGFHGGDHGHGHHHHHGHGGGGGHHGEFGGGHHHHHHFHGHHHHFFGHGHHGHHHGHHHHHHHGCGGGFHHHGFHHHGFGHGGHBECG?DEFGGCCAGC
@M02034:409:000000000-BFKT7:1:2110:16014:8756 1:N:0:35
AAAGTCGAGGTGCCTAAAGTGGCAACCCAGACTGAGGCGCGGGTTGGTGGTGTAGAGCTTCCTGTAGCCGCATGGCGTTCGTACTTAAATATGGAACTAACCATTCCAATTTTCGCTGTCTCTTATACACATCTCCGAGCCCACGAGAC
+
BBBAAFBBBDAAGGCFFGGFGGGHFGGGGGHFHC33AAEEFGGGGEEFFEEFHHHFGHHHFFGHHGHGFEFFGGHHGGGFGGCGHHHHHHFHHF3BGHHHGFFHHHGGFGGHHGGGGGDHHHHHEFFGFC1CHHFFE-DCGGHGGGGGF
@M02034:409:000000000-BFKT7:1:2110:3732:8758 1:N:0:35
AAAGTCGAGGTGCCTAAAGTGGCAACCCAGACTACTCCGCATGTTGGTGGTGTAGAGCTTCCTGTAGCCGCATGGCGTTCGTACTTAAATATGGAACTAACCATTCCAATTTTCGCTGTCTCTTATACACATCTCCGAGCCCACGAGACA
+
AAABBFBBCCAAGGGGGGGFGGGHHDHGGHHGHHHHHHGGGGGHHHGGGGEFHHHHHHHHHHHHGHHHHGFFFGHHGGGGGGHHHHHHHGHHHHGHFHGFHHGGHHGHHHHHHHGGGGGHHHHHHHGHGHHHHHHFG/DGGGHGGGGEGF
@M02034:409:000000000-BFKT7:1:2110:17057:8774 1:N:0:35
AAAGTCGAGGTGCCTAAAGTGGCAACCCAGACTCAGTCGAATGTTGGTGGTGTAGAGCTTCCTGTAGCCGCATGGCGTTCGTACTTAAATATGGAACTAACCATTCCAATTTTCGCTGTCTCTTATACACATCTCCGAGCCCACGAGAC
+
BBBCBFCBCCBBGGGGGGGGGGGGHHHGGHHGHHHHHHGFGHHHHHHEFGEFFGGFGHHHGHHHHGHGHGGFGFHHGEFGGFHHHHGGHHHHHHHHFHHFHHGHHHHGGGHHHHGGGGGHHHHHHHHGFHFFFHGFGBCCCGHGGGGDA
@M02034:409:000000000-BFKT7:1:2110:3463:8790 1:N:0:35
AAAGTCGAGGTGCCTAAAGTGGCAACCCAGACTCATCAGCGTGTTGGTGGTGTAGAGCTTCCTGTAGCCGCATGGCGTTCGTACTTAAATATGGAACTAACCATTCCAATTTTCGCTGTCTCTTATACACATCTCCGAGCCCACGAGAC
+
AAAA>DABBBA>FGDA4BBFGGCFHHFFGCGGHCBHFEGHGGGEGAAEFGGGHFGHEHHHEFHH5FGGHGGEGEFAEGGGGGEEEHG3FGFGHHFHCGE3FFHGFDFB4FGHFHEDGEEFFFGHFGFGFHF11FDFD/</BFHGGG?/<
@M02034:409:000000000-BFKT7:1:2110:18539:8800 1:N:0:35
AAAGTCGAGGTGCCTAAAGTGGCAACCCAGACTCAGAAGAATGTTGGTGGTGTAGAGCTTCCTGTAGCCGCATGGCGTTCGTACTTAAATATGGAACTAACCATTCCAATTTTCGCTGTCTCTTATACACATCTCCGAGCCCACGAGACA
+
CCCCCFCCCCABGGGGGGGGGGGHHHHGGHHGHHHHHHHHHHHGHHFEFGEFFFHGGHHHHHHHHHHGHGGGGGHHGGGGGFHHHHFHHHHHHHFFHHHHHHFHHHHGHHHHHHGGGGGHHHHHGHHBHHHGHHHGGDGGCGHGGGGGGF
@M02034:409:000000000-BFKT7:1:2110:11175:8803 1:N:0:35
AAAGTCGAGGTGCCTAAAGTGGCAACTAAGACTGTTGGTGGTGTAGAGCTTCCTGTAGCCGCATGGCGTTCGTACTTAAATATGGAACTAACCATTCCAATTTTCGCTGTCTCTTATACACATCTCCGAGCCCACGAGACAGGCAGAAAT
+
CCCCCFCCCCBCGGGGGGGGGGGHHHHHHHHHHCHFHGEEEGGHEHGHEHH5BFGFBF53AF0EEAAEAEFFGBAFHF3BBFGBD3FCC3F@?GHFHDGHHGHHDEFGEG3H4FHHHGFDCFF?FDF/ECC@FAFC<B?E2=/?=A/C1?
@M02034:409:000000000-BFKT7:1:2110:3451:8803 1:N:0:35
AAAGTCGAGGTGCCTAAAGTGGCAACCCAGACTCATCAGCGTGTTGGTGGTGTAGAGCTTCCTGTAGCCGCATGGCGTTCGTACTTAAATATGGAACTAACCATTCCAATTTTCGCTGTCTCTTATACACATCTCCGAGCCCACGAGACA
+
AAABAFABBCAAGGGGGGGGGGGGHHHGGHHGHHHHHHHHGGGGGHHGGGEFGFHFHHHHHHHHHHHHHGGGGGHHGEEGFGFHHHHHHHHHHHGHHGGGHHGHHHHHHHHHHHGGGGGHHHHHHGEFFFHHHFHHF@CCGGGGGGGGGF
@M02034:409:000000000-BFKT7:1:2110:21536:8805 1:N:0:35
AAAGTCGAGGTGCCTAAAGTGGCAACCCAGACTGATAGTCAGGTTGGTGGTGTAGAGCTTCCTGTAGCCGCATGGCGTTCGTACTTAAATATGGAACTAACCATTCCAATTTTCGCTGTCTCTTATACACATCTCCGAGCCCACGAGACA
+
BBCCAFBBCBAAGGGGGGGGGGGHHHHGGHGGHHHHHHHHHHHGGHGEFGAFFGHGHHHHHHHHHGHFHEGGGGHHGFGGGGHHHHHHHHHGHHHHGHGFHHFHHHGHHHHHHGGGGGGFGHHHHHHHFGFHHHHHGGGFFGHGGGGGGC
@M02034:409:000000000-BFKT7:1:2110:13109:8812 1:N:0:35
AAAGTCGAGGTGCCTAAAGTGGCAACCCAGACTGGGAATCAGGTTGGTGGTGTAGAGCTTCCTGTAGCCGCATGGCGTTCGTACTTAAATATGGAACTAACCATTCCAATTTTCGCTGTCTCTTATACACATCTCCGAGCCCACGAGACA
+
BCCCAFBCCCABFGGGGGGGGGGHHHHGGHHGHHGHEGFHHHHHHHG2FFGFFFHGHHHHHHHHHFHGFGGEGFHFGEEGGFGHHHHHHGHHHHDDFHHHFHDGHFGFFGHHHHGGGGGHGHHHFHHGHGGHHFHDC?FGGGHGGGGGGH
@M02034:409:000000000-BFKT7:1:2110:27834:8812 1:N:0:35
AAAGTCGAGGTGCCTAAAGTGGCAACCCAGACTAAGAATAATGTTGGTGGTGTAGAGCTTCCTGTAGC
+
AABBBFBBBD?AFGGGFGGGGGGFHAHGGFHFH3DAG5E55EFF5DAEEAEEF3F5A5GG5AFFF555
@M02034:409:000000000-BFKT7:1:2110:27812:8813 1:N:0:35
AAAGTCGAGGTGCCTAAAGTGGCAACCCAGACTAAGAATAATGTTGGTGGTGTAGAGCTTCCTGTAGCCGCATGGCGTTCGTACTTAAATATGGAACTAACCATTCCAATTTTCGCTGTCTCTTATACACATCTCCGAGCCCACGAGAC
+
ABBABFBBBCBCGGGGGGGGGGGHHHHGGHHGH33BB5FGGHHHF52EA2EAA3F5D5FABFFFAEA53BE0ED?1>?>FA>2CEGHGBFGD@F33F@GH313F3BF4BFDHF4>/ED/BBGFG4?FFDC?2BDF?C<@D//<FDFCGG
@M02034:409:000000000-BFKT7:1:2110:4884:8815 1:N:0:35
AAAGTCGAGGTGCCTAAAGTGGCAACCCAGACTCCTACTACTGTTGGTGGTGTAGAGCTTCCTGTAGCCGCATGGCGTTCGTACTTAAATATGGAACTAACCATTCCAATTTTCGCTGTCTCTTATACACATCTCCGAGCCCACGAGACA
+
ACCCCFABBBABGGGGGGGGGGGHHHHGGHHFHHHHHHHGHHHHHHGEFGEFGFGEHHEHHHHHDFFFGEGCGGGFEEEGGEFFHHHHHFHBGFBBGFHGHGFGGFHFHHGHHDEGGG<B4FGD4FGFHFHFGFHFGCGGDFCFCG@//?
@M02034:409:000000000-BFKT7:1:2110:23410:8820 1:N:0:35
AAAGTCGAGGTGCCTAAAGTGGCAACCCAGACTAAGCCGCAGGTTGGTGGTGTAGAGCTTCCTGTAGCCGCATGGCGTTCGTACTTAAATATGGAACTAACCATTCCAATTTTCGCTGTCTCTTATACACATCTCCGAGCCCACGAGAC
+
AAAAAFBBBBBBGGGG4FGGGGGHGHG?FAFFFHHCHB2EEGGCGHGEGGGF1FHBGHGHHGHHFHHHEFGGGGGHGGGEGGEEGFBG3BFBHFGGFFFFHHHGBGFGHHGFHFFGGGDFHGFHDGFFGGFHGHFFG?@/@FHGCC?FG
@M02034:409:000000000-BFKT7:1:2110:19707:8828 1:N:0:35
AAAGTCGAGGTGCCTAAAGTGGCAACCCAGACTAGGGAGGTTGTTGGTGGTGTAGAGCTTCCTGTAGCCGCATGGCGTTCGTACTTAAATATGGAACTAACCATTCCAATTTTCGCTGTCTCTTATACACATCTCCGAGCCCACGAGACA
+
A?AB3BAADBBBGGCGBFGFAGFHHGGAFFHGHHHHG3EAAFGBGGHAFFBF1GHHGFFHGFFFEDFFFAE@EGEEEEFGGGHHHHHHFHFHFHGD3B33BFDGHFFFEDGGGE@<E?E3B3DGHHEHG22F?D3GF/?><FE//@CADB
@M02034:409:000000000-BFKT7:1:2110:23426:8830 1:N:0:35
AAAGTCGAGGTGCCTAAAGTGGCAACCCAGACTAAGCCGCAGGTTGGTGGTGTAGAGCTTCCTGTAGCCGCATGGCGTTCGTACTTAAATATGGAACTAACCATTCCAATTTTCGCTGTCTCTTATACACATCTCCGAGCCCACGAGACA
+
CCCCCFCCCCCCGGGGGGGGGGGHHHHGGHHGHHHHHCEGGGGHHHGGGGEFFGHHGGHHHHHHGHHGHGGGGGHHGGGGGGHHHHHHHHHHHHGGHHGHHGHGHHHHHHHHHHGGGGGHHHHHHHHHHBGFHGHFGCGGCGHGGCGGGF
@M02034:409:000000000-BFKT7:1:2110:27006:8837 1:N:0:35
AAAGTCGAGGTGCCTAAAGTGGCAACCCAGACTGCGAATGATGGTGGTGTAGAGCTTCCTGTAGCCGCATGGCGTTCGTACTTAAATATGGAACTAACCATTCCAATTTTCGCTGTCTCTTATACACATCTCCGAGCCCACGAGACAGG
+
BABBAFBBBBABGGGGGGGGGGGGHHHGGHHGHHGEEGGHHHHHGGCEFGHHEGHHHHGHHGHHHHEFGGFHGGEGGGGHHHHHEDGF4GHGGBFHFFHFFHGHHBFHHHHGGGGGHHHHHHHHHEGFGGHHBECGCGFHGFFC<EHGG
@M02034:409:000000000-BFKT7:1:2110:11042:8840 1:N:0:35
AAAGTCGAGGTGCCTAAAGTGGCAACCCAGACTCGTCAGGGTGTTGGTGGTGTAGAGCTTCCTGTAGCCGCATGGCGTTCGTACTTAAATATGGAACTAACCATTCCAATTTTCGCTGTCTCTTATACACATCTCCGAGCCCACGAGACA
+
AAAABFBBBBABGGGGGGGGGFGFFHHGFHGGH3FE22E22EFEEGF1AE1BGFFDGDGHHEHFAGGHHGEEEEHGE>EEFECGHHFDED@GF3BEFGGHEFFFHHGFHHGHHHGGGDEFGHGBFFFBG?DHFHHBECGGGEHFGGGGGC
@M02034:409:000000000-BFKT7:1:2110:10402:8842 1:N:0:35
AAAGTCGAGGTGCCTAAAGTGGCAACCCAGACTGGGGGGACTGTTGGTGGTGTAGAGCTTCCTGTAGCCGCATGGCGTTCGTACTTAAATATGGAACTAACCATTCAATTTTCGCTGTCTCTTATACACATCTCCGAGCCCACGAGACAG
+
CCCCCFBABBABGGGGGGGFGGGHHHHGGGHGHHHHGGGGGHHGHHHGGGGGHHHHHHHHHHHHHHHHHGGGGGHHGGGGGFHHHHHGHHGHHHHGGHHHHGFHHHHGGHHHHGGGGGHHHHHGGGGGGGGGGGGGAGGGGGGGGGFFFF
@M02034:409:000000000-BFKT7:1:2110:22661:8843 1:N:0:35
AAAGTCGAGGTGCCTAAAGTGGCAACCCAGACTACTCCGACTGTTGGTGGTGTAGAGCTTCCTGTAGCCGCATGGCGTTCGTACTTAAATATGGAACTAACCATTCCAATTTTCGCTGTCTCTTATACACATCTCCG
+
BABBAFAAB@AAGGGFGGGFFGGHHHHGGGHGHHHHGHGGGGGGHHHGFGEFBFGHHHHHGHHHFHGGHEGEEEHHEGGGGGHHHHHBFGHFFFBDFHBFHGHHGGFHBFDHHHGGGGGGHGGHFHHHFHEHGHD2C
@M02034:409:000000000-BFKT7:1:2110:23496:8844 1:N:0:35
AAAGTCGAGGTGCCTAAAGTGGCAACCCAGACTCCTGATCAGGTTGGTGGTGTAGAGCTTCCTGTAGCCGCATGGCGTTCGTACTTAAATATGGAACTAACCATTCCAATTTTCGCTGTCTCTTATACACATCTCCGAGCCCACGAGACA
+
CCCCCFBBCCCCGGGGGGGGGFGHHHHGGHHGCFFFHBGB5AFGFGEAF2EFB3D5F5AF5GGHH5FBEEG@EEF1E?EFE?2FGHHG3GHEGF33FFHHB03B?4F4?F?GF4>EE?/B4FFF?FH?B2F2BFGB?/<@FAEF/>ADGG
@M02034:409:000000000-BFKT7:1:2110:23417:8845 1:N:0:35
AAAGTCGAGGTGCCTAAAGTGGCAACCCAGACTAAGCCGCAGGTTGGTGGTGTAGAGCTTCCTGTAGCCGCATGGCGTTCGTACTTAAATATGGAACTAACCATTCCAATTTTCGCTGTCTCTTATACACATCTCCGAGCCCACGAGAC
+
AAAAABABBBABBGGEFG4EFFFHGHHGGGHGHHFHFGGCGGGHGG?EFGEFHHGBBFHHH3GGFFHHHGG?EEFHGGGGEEGHHHFGFH4BG33BCGDFHHHHEFGFFEGHHF/EE/EHHFFHFH?3DF2GHHEG//@C@EHEGGGGG
@M02034:409:000000000-BFKT7:1:2110:19705:8845 1:N:0:35
AAAGTCGAGGTGCCTAAAGTGGCAACCCAGACTAGGGAGGTTGTTGGTGGTGTAGAGCTTCCTGTAGCCGCATGGCGTTCGTACTTAAATATGGAACTAACCATTCCAATTTTCGCTGTCTCTTATACACATCTCCGAGCCCACGAGACA
+
BBCCCFBCCCABGGGGGGGGGGGHHHHGGHHGHHHHDHDAABGFHHHEGGEFGHHHHHHHHHHHHHHHHGGGGGHHGGGGGGGHHHHHHHHHHHHGFHGHHHGHHHHHHHHHHHGGGGGHHGGHHHHHFHHHHHHFECFGGGHGGGGGGF
@M02034:409:000000000-BFKT7:1:2110:9134:8851 1:N:0:35
AAAGTCGAGGTGCCTAAAGTGGCAACCCAGACTAATGTGATGGTTGGTGGTGTAGAGCTTCCTGTAGCCGCATGGCGTTCGTACTTAAATATGGAACTAACCATTCCAATTTTCGCTGTCTCTTATACACATCTCCGAGCCCACGAGACA
+
CCCCBFBCCBCCGGGGGGGGGGGHHHHGGHHGHHHHHGGHHHHHHGGGGGEEFFGFGHHHGHHGGHHHGGGGGGGFGFGGGGFHHHHHGHHHHH3DFGHGHCFHHHGGHHHHHGGGGGFHHGHHHHHGGHFHFFFHGGGGGGHGGGDGF?
@M02034:409:000000000-BFKT7:1:2110:22661:8861 1:N:0:35
AAAGTCGAGGTGCCTAAAGTGGCAACCCAGACTACTCCGACTGTTGGTGGTGTAGAGCTTCCTGTAGCCGCATGGCGTTCGTACTTAAATATGGAACTAACCATTCCAATTTTCGCTGTCTCTTATACACATCTCCGAGCCCACGAGAC
+
CCCCBFBBBCBBGGGGGGGGGGGHGHHGGHHGHHFHHHGGGGGFGHGEFGEFHHHGHHHHHHHHHHHHGGGEFGHHGGGGGGHHHHHHHHGHHHEGHHHHHHHHFHHHGHHHHHGGGGGHHFHHHHHHHHGHHHHHGGG?CGGG?CGDD
@M02034:409:000000000-BFKT7:1:2110:12623:8865 1:N:0:35
AAAGTCGAGGTGCCTAAAGTGGCAACCCAGACTCAGTCTCGGGTTGGTGGTGTAGAGCTTCCTGTAGCCGCATGGCGTTCGTACTTAAATATGGAACTAACCATTCCAATTTTCGCTGTCTCTTATACACATCTCCGAGCCCACGAGACA
+
CCCCCFCCCCABGGGGGGGFGGGHHHHGGHHGHHHHHHHHHGGHGGGFFGEFHGHHHHHHHHHHHHHHHGGEGGHHGEEGGGHHHHHHHHHHHHHHHHHGHHGHHHHHHHHHHFGGGGGHHHHHHHHHGHGHHHHHE>@DGGHGGGGGGF
@M02034:409:000000000-BFKT7:1:2110:10269:8882 1:N:0:35
AAAGTCGAGGTGCCTAAAGTGGCAACCCAGACTGTGACTGCTGTTGGTGGTGTAGAGCTTCCTGTAGCCGCATGGCGTTCGTACTTAAATATGGAACTAACCATTCCAATTTTCGCTGTCTCTTATACACATCTCCGAGCCCACGAGACA
+
BBBBBFBBBBABGGGGFGGGGFFFFHHGGHHGHHHHHHHHHHHGHHGGFGEFGFHFGHHHHGHHGHHHHGGGGGHHGGGGEGHHGHFHGHHHHHFFGHHHHHHGHHGFHHHHHHGGGGGFHGHHHHGHHHFHGGGHG/DGGEEGGGGDDG
@M02034:409:000000000-BFKT7:1:2110:14026:8883 1:N:0:35
AAAGTCGAGGTGCCTAAAGTGGCAACCCAGACTAATAATTCTGTTGGTGGTGTAGAGCTTCCTGTAGCCGCATGGCGTTCGTACTTAAATATGGAACTAACCATTCCAATTTTCGCTGTCTCTTATACACATCTCCGAGCCCACGAGACA
+
BCCCCFCCCCBBGGGGGGGGGGGHHHHGGGHGHFHHHHHHHHHHHHHGGGEFGHHGHHHHHHHHHHHHHGGGGGHHGGGGGGHHHHHHHHHHHHBGFHHGGHHHHHGHHHHHHGGGGGGHHHHHHHHHFHFHHHFGGCCCGGHGGGGAFF
@M02034:409:000000000-BFKT7:1:2110:19866:8898 1:N:0:35
AAAGTCGAGGTGCCTAAAGTGGCAACCCAGACTGCTCATTCGGTTGGTGGTGTAGAGCTTCCTGTAGCCGCATGGCGTTCGTACTTAAATATGGAACTAACCATTCCAATTTTCGCTGTCTCTTATACACATCTCCGAGCCCACGAGACA
+
AAAABFAB@BBBGGGGGGGGFFFFHGHGGHHGHB355D55AFHGGCEEFGGFHFHEGFHHGEHHGHFHGGG@EFHFGEGGGEGHHHHHHHHGHHFGGHHEFHHGHHHFFFFGFFEGGGGHFHGFFHHHFFHHHHHFGCGGGGAGGGGGFF
@M02034:409:000000000-BFKT7:1:2110:19154:8898 1:N:0:35
AAAGTCGAGGTGCCTAAAGTGGCAACCCAGACTAAGCATGCTGTTGGTGGTGTAGAGCTTCCTGTAGCCGCATGGCGTTCGTACTTAAATATGGAACTAACCATTCCAATTTTCGCTGTCTCTTATACACATCTCCGAGCCCACGAGACA
+
AAAABFBBBBBBGGGGFGGFGGGHHHHGGGHGHGHHHHGHHHHHHHHFFGEFFGHHHHHHGGHHGHHFFEGEGGGHGEGGGGGFHHGGBGHHHH3@EHHHHHFHHFFFHHHHHHGGGGGFHGHHHEDDGGFCGHFHDBDGGGGGGGGCGG
@M02034:409:000000000-BFKT7:1:2110:8115:8903 1:N:0:35
AAAGTCGAGGTGCCTAAAGTGGCAACCCAGACTCAGCATCCGGTTGGTGGTGTAGAGCTTCCTGTAGCCGCATGGCGTTCGTACTTAAATATGGAACTAACCATTCCAATTTTCGCTGTCTCTTATACACATCTCCGAGCCCACGAGACA
+
BBCCBFBBBCABGGGGGGGGGGGHHHHGGHHGHHHHHHHHHGGGEGGGGGEFHHHFGHHHHGHHHHHHHGEFGGHHGFGGFFHHHHGHHGHHHHHHGHHHGHGHHHHHHHHHHHGGGGFHFHGHGHHHHHHHHHHGG/BFGGHGGGGGGC
@M02034:409:000000000-BFKT7:1:2110:25731:8905 1:N:0:35
AAAGACGAGGTGCCTAAAGTGGCAACCCAGACTACTCCTAATGTTGGTGGTGTAGAGCTTCCTGTAGCCGCATGGCGTTCGTACTTAAATATGGAACTAACCATTCCAATTTTCGATGTCTCTTATACACATCTCCGAGCCCACGA
+
>>>>1B>AADA1FFGFBB1AEGAEGCAEFCHFBBG11CGFBGG22DFE/EBFBBGHFDFGA1FBEDGF1BEEEFFGEEEFE>GHGF2FDGHHHHBF1G@1BF1BGFF2FGHFFD>/BBB222BE1GF2B1<F1BD1?<C<</?/<<
@M02034:409:000000000-BFKT7:1:2110:11717:8906 1:N:0:35
AAAGTCGAGGTGCCTAAAGTGGCAACCCAGACTAGGAAGAATGTTGGTGGTGTAGAGCTTCCTGTAGCCGCATGGCGTTCGTACTTAAATATGGAACTAACCATTCCAATTTTCGCTGTCTCTTATACACATCTCCGAGCCCACGAGACA
+
BCCCBFBBCCBBGGGGGGGGGGGHHHHGGGHGHHHGHHHHHFHHHHHEFGEFGHHGHHHHHHHHHHHFHGGEFGHHGGGGGGHHHHGHHHHHHGFFGHHHHHHGHHGHGHHHHHGGGGGGHHHHBHHHGHFHFHHFG/DGGGHGGGGGG=
@M02034:409:000000000-BFKT7:1:2110:17071:8911 1:N:0:35
AAAGTCGAGGTGCCTAAAGTGGCAACCCAGACTAATACGAAGGTTGGTGGTGTAGAGCTTCCTGTAGCCGCATGGCGTTCGTACTTAAATATGGAACTAACCATTCCAATTTTCGCTGTCTCTTATACACATCTCCGAGCCCACGAGACA
+
AABBADAABDAAFGGGFGGFFCFHFHGGGHHEGH3GGHHFEEGGHHGGGGGFGHHGGBHHFHHHHHGGFGGGFGHHGGCFGGHHHHHHHHHHHHFGGHGFFHBGHFHFHGHHHHGGGGGGEGGHHHHFFHFFFHHHGGCGCFCFCGGGGB
@M02034:409:000000000-BFKT7:1:2110:6056:8917 1:N:0:35
AAAGTCGAGGTGCCTAAAGTGGCAACCCAGACTAGTAATAAGGTTGGTGGTGTAGAGCTTCCTGTAGCCGCATGGCGTTCGTACTTAAATATGGAACTA
+
AABAAFAABDAAGGG5GGGGFGGHGGHGGGHGFGBGHHGFFGHFGFGAFAE1A3A5FFFHGFFD5FGHEEE0EEF1E?EAE>?GGFBGFGEFDG33GHH
@M02034:409:000000000-BFKT7:1:2110:24688:8917 1:N:0:35
AAAGTCGAGGTGCCTAAAGTGGCAACCCAGACTACGAAGGCTGTTGGTGGTGTAGAGCTTCCTGTAGCCGCATGGCGTTCGTACTTAAATATGGAACTAACCATTCCAATTTTCGCTGTCTCTTATACACATCTCCGAGCCCACGAGACA
+
ABBAAFBBCCACGGGGGGGGGGGHHHHGGHHGHHHGGHGGHHHHHHHEGGEFGHHFHHHHHHHHHGHHHGGGGGHHFEFGGGHHHHHHFHHHHHHFHHHHHHFHHHHHHHHHHHGGGGGHHHHHHHHHHHHHHHHHF/DCGGHGGGGGGB
@M02034:409:000000000-BFKT7:1:2110:11492:8921 1:N:0:35
AAAGTCGAGGTGCCTAAAGTGGCAACCCAGACTAATAATAAGGTTGGTGGTGTAGAGCTTCCTGTAGCCGCATGGCGTTCGTACTTAAATATGGAACTAACCATTCCAATTTTCGCTGTCTCTTATACACATCTCCGAGCCCACGAGACA
+
BBBBBFBBBBAAGGGGGGGGGGGHHHHGGHHGHHHHHHHHGHHHHHGEFGEFFGFDGHHHHFHHHHHHHGGEEGHFEEFGGGHHHHHGHHGHHFGFHHGBGHFHHHHHGHHHHFGGGGFHHGHHGHGFFHFHGHHHGCCCGGFGGFGFGH
@M02034:409:000000000-BFKT7:1:2110:17568:8922 1:N:0:35
AAAGTCGAGGTGCCTAAAGTGGCAACCCAGACTCAGAATCCGGTTGGTGGTGTAGAGCTTCCTGTAGCCGCATGGCGTTCGTACTTAAATATGGAACTAACCATTCCAATTTTCGCTGTCTCTTATACACATCTCCGAGCCCACGAGACA
+
CBBCCFCCCCABGGGGGGGGGGGHHHHGGHHGHHGHHHHHHGGGGGGGGGFFGFHGHHHHGHHHGHHHHGGGFGHHGGGGGGHHHHHHHHHHHHFHGHHGHHFHHHHHHHHHHHGGGGGHHGHHHHHGFFFHHHFFECGGFFHGGGGGGF
@M02034:409:000000000-BFKT7:1:2110:25715:8923 1:N:0:35
AAAGTCGAGGTGCCTAAAGTGGCAACCCAGACTACTCCTAATGTTGGTGGTGTAGAGCTTCCTGTAGCCGCATGGCGTTCGTACTTAAATATGGAACTAACCATTCCAATTTTCGCTGTCTCTTATACACATCTCCGAGCCCACGAGACA
+
BCCCBFCCCCABGGGGGGGFGGGHHHHGGHHGHHHHHHHHHHHGHHHEFGEFGFHHHHHHHGHHGFGGHGGEEGHHGGGGGFHHHHHHHHHGHHGGHHHGHGFHHHHEHHHHHHGGGGEHHHHHGHHHHHHHHHGFF<CGGCEFFDGGGC
@M02034:409:000000000-BFKT7:1:2110:6072:8927 1:N:0:35
AAAGTCGAGGTGCCTAAAGTGGCAACCCAGACTAGTAATAAGGTTGGTGGTGTAGAGCTTCCTGTAGCCGCATGGCGTTCGTACTTAAATATGGAACTAACCATTCCAATTTTCGCTGTCTCTTATACACATCTCCGAGCCCACGAGACA
+
AAAABFAAADABGGGGGGGGGGGHHHHGGHHGHHHHHHHHHHHGGGGGGGAFHHHFHHHHHHHHHHHHHGGGFGHHGGGGGGGHHHGHHHHHHGFGFHGHHGHHHHGHGHHHHHGGGGFDHHHHHHHFHHHHHHHGGBCGGGEGGGGGGF
@M02034:409:000000000-BFKT7:1:2110:19213:8929 1:N:0:35
AAAGTCGAGGTGCCTAAAGTGGCAACCCAGACTCAGACGTCTGTTGGTGGTGTAGAGCTTCCTGTAGCCGCATGGCGTTCGTACTTAAATATGGAACTAACCATTCCAATTTTCGCTGTCTCTTATACACATCTCCGAGCCCACGAGAC
+
ABBBAD3ABBBBGGGGGGGGFGGGHHHGGHHGHHHHHHGGGHGHHGFGGGEFGHHHHHHGHHHFGHHHHEEFGGHHGFGGGGHHHHGGFHFHHHGHGHGGFHGHHHGHHHHHHFGGFDGGFFHHFGHHHBGHHHHDF/@CCFHGGGGGG
@M02034:409:000000000-BFKT7:1:2110:18532:8929 1:N:0:35
AAAGTCGAGGTGCCTAAAGTGGCAACCCAGACTTCGAGTGTTGTTGGTGGTGTAGAGCTTCCTGTAGCCGCATGGCGTTCGTACTTAAATATGGAACTAACCATTCCAATTTTCGCTGTCTCTTATACACATCTCCGAGCCCACGAGA
+
111A>@A@A?1>1BG1AGGFGFCBBGG0FCCGFHGEAEAFDFEBEGCAFG/FAEG2F1FGBGGGD2GDBAAEEEF0E?EFEAGHHHEBGG22GFFBCGBGHG1FDB2FFGHHH2E?CFGF>BFB>G2F211B1BD1?/CC/?/CCCGG
@M02034:409:000000000-BFKT7:1:2110:17062:8935 1:N:0:35
AAAGTCGAGGTGCCTAAAGTGGCAACCCAGACTAATACGAAGGTTGGTGGTGTAGAGCTTCCTGTAGCCGCATGGCGTTCGTACTTAAATATGGAACTAACCATTCCAATTTTCGCTGTCTCTTATACACATCTCCGAGCCCACGAGACA
+
CCCBBFBBCCBBGGGGGGGFGGGHHHHGGHGGHHGHHFHGHGGHHHGEFGEFFHHGHGHHHHHHGHHGHGGEGGHHGGGGGGHHHHHHGHHHHGHHFFEBGAFFHHHHHHHHHHGGGGEFFHHFHHHHGHFGHGFFFBCGGGHGGGGGGH
@M02034:409:000000000-BFKT7:1:2110:6061:8942 1:N:0:35
AAAGTCGAGGTGCCTAAAGTGGCAACCCAGACTAGTAATAAGGTTGGTGGTGTAGAGCTTCCTGTAGCCGCATGGCGTTCGTACTTAAATATGGTACTAACCATTCCAATTTTCGCTGTCTCTTATACACATCTCCGAGCCCACGAGACA
+
CCCCCFABCCBBGGGGGGGGGGGHHHHGGHHGHBFGFFGDD5EGF2AEF2EFA3F55BBB5BAG55A5AEE0EEF1>?>FAE2B1@GBB4F4B344B4GH3?3F3?F4?D3F44/>E/??EHGB?E?4G??BF3F2/><C//FFCD@ED?
@M02034:409:000000000-BFKT7:1:2110:19718:8949 1:N:0:35
AAAGTCGAGGTGCCTAAAGTGGCAACCCAGACTCAGAGTAATGTTGGTGGTGTAGAGCTTCCTGTAGCCGCATGGCGTTCGTACTTAAATATGGAACTAACCATTCCAATTTTCGCTGTCTCTTATACACATCTCCGAGCCCACGAGACA
+
CCBCCFCCCCABGGGGGGGFGGGHHHHGGHHGHHHHBGHHGG5DFHEEAEFCBAF5B5DGAGHHGFHFBEGAEFF1EEEGEEFHEFHH3FGFHHBEGFHHF13FFFF4BFGHF?@EEE/B??D?4BDEH3DFFDG2?/>@FACEC@FEGF
@M02034:409:000000000-BFKT7:1:2110:16422:8955 1:N:0:35
AAAGTCGAGGTGCCTAAAGTGGCAACCCAGACTAGTCCTCCTGTTGGTGGTGTAGAGCTTCCTGTAGCCGCATGGCGTTCGTACTTAAATATGGAACTAACCATTCCAATTTTCGCTGTCTCTTATACACATCTCCGAGCCCACGAGACA
+
BBBBBDA>DBBAGGGGGGGGGGGHHHGGGGHGHHFHHHHHHHHGGHGGGGEGFGGFHHHHHFHHHHHGHFGEGGHHEFFFGGFHHHHGFHHHHGFDFHFHFEDHHGGGFFHHHHGGGGFGHGHHHHFHHHBFHHDGFGC?/FHECD?EEG
@M02034:409:000000000-BFKT7:1:2110:24091:8958 1:N:0:35
AAAGTCGAGGTGCCTAAAGTGGCAACCCAGACTAATAAGAATGTTGGTGGTGTAGAGCTTCCTGTAGCCGCATGGCGTTCGTACTTAAATATGGAACTAACCATTCCAATTTTCGCTGTCTCTTATACACATCTCCGAGCCCACGAGACA
+
AAABAFAADBABGGGGGGGGGGGHGHHGGHHGHHHHHHHHHHHHHHHEFGEFGHHGHHHHHHHGHHHHGGGGGGHHGEGGGFHHHHHGHHHHHHHHHHHGGFHHHHHGHHHHHHGGGGEHHHHHHHHHHHHHHHGHGCGGGGHGGGGGGB
@M02034:409:000000000-BFKT7:1:2110:19697:8960 1:N:0:35
AAAGTCGAGGTGCCTAAAGTGGCAACCCAGACTCAGAGTAATGTTGGTGGTGTAGAGCTTCCTGTAGCCGCATGGCGTTCGTACTTAAATATGGAACTAACCATTCCAATTTTCGCTGTCTCTTATACACATCTCCGAGCCCACGAGACA
+
?AB3>BA>DBBBGGGGGGGFGFFFFHHGGGFCHBGFFHHFGHHHHHFGEGGFGHEFHGGFFFGHHHHHGGGGGGHFEGGGGGHHGGFD3FFHHHBGBF3BFHFHHHDDGFFGHGEGGGGGFHFD4B4BD32B2FFGE/@CCGHA/CCCGF
@M02034:409:000000000-BFKT7:1:2110:24071:8966 1:N:0:35
AAAGTCGAGGTGCCTAAAGTGGCAACCCAGACTCAT
+
A?ABAFAADD2>FGGGGFGBGGGHHHHGGGHGG335
@M02034:409:000000000-BFKT7:1:2110:16427:8973 1:N:0:35
AAAGTCGAGGTGCCTAAAGTGGCAACCCAGACTAGTCCTCCTGTTGGTGGTGTAGAGCTTCCTGTAGCCGCATGGCGTTCGTACTTAAATATGGAACTAACCATTCCAATTTTCGCTGTCTCTTATACACATCTCCGAGCCCACGAGACA
+
AAABBFCCCCAAGGGGGGGGGGGGHHHGGGGGHHHHHGHHHHHHHHGEFFEFGHHFHHHHHHHGGHHGHGGGGGHHGGGGFFHHHHHFBGFFHHFGHHHHHHHHHHGGBGHHHEEGGCFHGHHHGHHHHHGFGHGHG@GFGGHGGGGGGG
@M02034:409:000000000-BFKT7:1:2110:5594:8978 1:N:0:35
AAAGTCGAGGTGCCTAAAGTGGCAACCCAGACTAGGGATAATGTTGGTGGTGTAGAGCTTCCTGTAGCCGCATGGCGTTCGTACTTAAATATGGAACTAACCATTCCAATTTTCGCTGTCTCTTATACACATCTCCGAGCCCACGAGACA
+
BCCCCFCCCCABGGGGGGGGGGGHHHHGGHHGHHHHHGGHHGHHHHHGGGEFFFHGHGHHHHHHGGGEFEGEEGFFEEFGFEHHHHHGHHHHHHFFHHHHEG?FFFHFGGFHHF>EGGEFBHHF?BHHFHHFHHHGGGGGCGHGGGGGFC
@M02034:409:000000000-BFKT7:1:2110:24075:8983 1:N:0:35
AAAGTCGAGGTGCCTAAAGTGGCAACCCAGACTCCGCATTCTGTTGGTGGTGTAGAGCTTCCTGTAGCCGCATGGCGTTCGTACTTAAATATGGAACTAACCATTCCAATTTTCGCTGTCTCTTATACACATCTCCGAGCCCACGAGACA
+
AAAAADAABBBBGGGGGGGGGGGHHHHGGFHGFHHGGGGGHHHHHHHEFGEFFFHFHFHHHFHHFEGGHEGGGGFFEFFEGGHHHHHHHHGHHGGHFHHGEGFG3GFFHHHHHEGGGGEHHHHGFHHHGB22?GFFG?@DGGHGC?GGGF
@M02034:409:000000000-BFKT7:1:2110:12980:8987 1:N:0:35
AAAGTCGAGGTGCCTAAAGTGGCAACCCAGACTTCTAAGACGGTTGGTGGTGTAGAGCTTCCTGTAGCCGCATGGCGTTCGTACTTAAATATGGAACTAACCATTCCAATTTTCGCTGTCTCTTATACACATCTCCGAGC
+
>>AA3DAADDAAGGGGGGCGGGGHHHFGGHHGHHGHHHHHHGFGGGGEFE1BEGHFHEHHHHHHFDGGFGGGGCHHGGGGGEFGHGHH3EGHHFBGFHFHHFFGHBFGHGHHBGEFDFFEGGGHFGHFFFDHHHGHE?/B
@M02034:409:000000000-BFKT7:1:2110:11392:8989 1:N:0:35
AAAGTCGAGGTGCCTAAAGTGGCAACCCAGACTAATAAGCATGTTGGTGGTGTAGAGCTTCCTGTAGCCGCATGGCGTTCGTACTTAAATATGGAACTAACCATTCCAATTTTCGCTGTCTCTTATACACATCTCCGAGCCCACGAGACA
+
BCCBCFCCCCAAGGGGGGGGGGGHHHHGGHHGHHHHHHHHHHHHHHHGGGEFGFHFHFHHHHHHHHHHHGGEGGHGGEGGGFGHHHHHFHHHHHDGHHFHHHHHHHGFFGHHHHGGGGGFGFHHFFHHHHFHHHFHD/BCCGHGGGGCGG
@M02034:409:000000000-BFKT7:1:2110:12590:8991 1:N:0:35
AAAGTCGAGGTGCCTAAAGTGGCAACCCAGACTCAGCATCAGGTTGGTGGTGTAGAGCTTCCTGTAGCCGCATGGCGTTCGTACTTAAATATGGAACTAACCATTCCAATTTTCGCTGTCTCTTATACACATCTCCGAGCCCACGAGACA
+
BBBBADAADBABGGGGGGGGGGGHHHHGGHHGHHGHHHHHHGHHHFFFFGEGHHGHGGHHHHHHHFHFHGGEEGGHGEGGGEHHHHHGHHHFHHBFGHHHCGDGFHHFGGHHGHFCFFEGHFHHFGGHGGGGFHHFE/@DGF/F?CG?DC
@M02034:409:000000000-BFKT7:1:2110:24273:8993 1:N:0:35
AAAGTCGAGGTGCCTAAAGTGGCAACCCAGACTCCTAGTAGGGTTGGTGGTGTAGAGCTTCCTGTAGCCGCATGGCGTTCGTACTTAAATATGGAACTAACCATTCCAATTTTCGCTGTCTCTTATACACATCTCCGAGCCCACGAGACA
+
BBCCCFCCCDABGGGFGGGGGGGHHHHGGHHGHFGGGHHFHHGFFEGGFFEG13F5EFGF5GGHFBFB3EF?EGA1>BEFDECEGFHHBDGFDD33BFHHF03BBEGD?FFHHFE/EEE3BGF4BGFFF2F2FDFF<<BC<FGG@DF/EB
@M02034:409:000000000-BFKT7:1:2110:12608:8998 1:N:0:35
AAAGTCGAGGTGCCTAAAGTGGCAACCCAGACTCAGCATCAGGTTGGTGGTGTAGAGCTTCCTGTAGCCGCATGGCGTTCGTACTTAAATATGGAACTAACCATTCCAATTTTCGCTGTCTCTTATACACATCTCCGAGCCCACGAGACA
+
AABB>FBAD@AAGGGGGGGGGGGFFHFGGHHGHCHGGFHHHFHGGHFDE?1FAAFAD5GFHFHHHEHGDEGGGGHFGFFGFEFFGFFGHHGHGH33FGDCE0BFGBEGFFGHHFGGGGGGHGGGFHGBFG2GFFHFC?@CCEGGC/@<E<
@M02034:409:000000000-BFKT7:1:2110:24105:8999 1:N:0:35
AAAGTCGAGGTGCCTAAAGTGGCAACCCAGACTAATAATCAGGTTGGTGGTGTAGAGCTTCCTGTAGCCGCATGGCGTTCGTACTTAAATATGGAACTAACCATTCCAATTTTCGCTGTCTCTTATACACATCTCCGAGCCCACGAGACA
+
AABBAFAABCBCGGGGGFGGGGGHHHHGGHHGHHHHHHHHHFHGHGFECEEFGHHHGHHHHHHHFGHGGEEGGGGGGEFGFGHHHHHHHHHHHHHFHHGFFHGHFHHHHHHHHHGGGGGGHHHHHHHHHHHHHGFGD@CFGGHGGGGGCF
@M02034:409:000000000-BFKT7:1:2110:12022:9002 1:N:0:35
AAAGTCGAGGTGCCTAAAGTGGCAACCCAGACTGCTCCGCCGGTTGGTGGTGTAGAGCTTCCTGTAGCCGCATGGCGTTCGTACTTAAATATGGAACTAACCATTCCAATTTTCGCTGTCTCTTATACACATCTCCGAGCCCACGAGAC
+
AAAA?DAADBAAFEGEGGGFGGGGFAGEFHHGGHCHFHGGCGGEEFFEFE1FADFGHEGFFGHHBFHHGGGEEGFHGGGGGDFGHFFGDF4BEFFDFGFBGHFBGBFGFGHHGGGGFGGFHGHHGHGHHHGHGHEFE@//AAGGGG-<E
@M02034:409:000000000-BFKT7:1:2110:15235:9004 1:N:0:35
AAAGTCGAGGTGCCTAAAGTGGCAACCCAGACTCCTCAGGGTGTTGGTGGTGTAGAGCTTCCTGTAGCCGCATGGCGTTCGTACTTAAATATGGAACTAACCATTCCAATTTTCGCTGTCTCTTATACACATCTCCGAGCCCACGAGACA
+
BCBCBFBCCCABGGGGGGGGGGGHHHHGGDHGHHHFHFHHGGCEEHEGFGEFGHHEHHHHHHHHHFHGHEGGGGHHGEEGGGHHHHHHFHGHHFBGFFHHHHHGHHGHEGHHHHGGGDFFHHHHHHHGHHFHHHHHD>DGGGFADGCGDG
@M02034:409:000000000-BFKT7:1:2110:25779:9005 1:N:0:35
AAAGTCGAGGTGCCTAAAGTGGCAACCCAGACTGGGGGGGAGGTTGGTGGTGTAGAGCTTCCTGTAGCCGCATGGCGTTCGTACTTAAATATGGAACTAACCATTCCAATTTTCGCTGTCTCTTATACACATCTCCGAGCCCACGAGACA
+
BBBBBFAABB>AGFGGGGGGGGGHHGHGFHHGHHHHGGGGGGGGHHGGFGGEEGGGFGGGGGGGFFGFFGGGGDGFFFFFDDFFFFFBFEFFFFFFFFFEFFFF/FFFFFFFFFFFFFFFFFFFFFB/9BFFFFFFDCADFFF.@DFFFF
@M02034:409:000000000-BFKT7:1:2110:10133:9005 1:N:0:35
AAAGTCGAGGTGCCTAAAGTGGCAACCCAGACTCAGAAGAATGTTGGTGGTGTAGAGCTTCCTGTAGCCGCATGGCGTTCGTACTTAAATATGGAACTAACCATTCCAATTTTCGCTGTCTCTTATACACATCTCCGAGCCCACGAGACA
+
BCCCCFBCCCACGGGGGGGFGGGGHHHGGHHGHHFHHHHGFBGGHFGEFEEFGFHHHHHHHHHHGHHHHGGGGGHGGGGGGGHHHHHHFHGHHHHFHHFEGHEGHHGFHGHHGHGGGGGHHHGHFHBHFHFHHGHHGCCCGGFFCG??EB
@M02034:409:000000000-BFKT7:1:2110:12579:9006 1:N:0:35
AAAGTCGAGGTGCCTAAAGTGGCAACCCAGACTCAGCATCAGGTTGGTGGTGTAGAGCTTCCTGTAGCCGCATGGCGTTCGTACTTAAATATGGAACTAACCATTCCAATTTTCGCTGTCTCTTATACACATCTCCGAGCCCACGAGAC
+
ABABAFBBBDABFGGGGGGFGGGHHHHGFHHGHHCGBFHFGGGDFFG?FGGGHEGDFFFHGHHHFHHFFEEFGGGEGEFGGGFHHHBGFHFHHFEBFHFGFFFGHHGFHHHHHFGGGD/BGFHHFHGFD2D?FBHFD/B/BFHGGCFGD
@M02034:409:000000000-BFKT7:1:2110:20779:9009 1:N:0:35
AAAGTCGAGGTGCCTAAAGTGGCAACCCAGACTCATCCGCAGGTTGGTGGTGTAGAGCTTCCTGTAGCCGCATGGCGTTCGTACTTAAATATGGAACTAACCATTCCAATTTTCGCTGTCTCTTATACACATCTCCGAGCCCACGAGACA
+
BBBBBFABBB>4FGGGGGGFGCFFHHHGGHHGGHHHHHGGGGGGGFGEFEEFGGHHHHHGHHHGFHHHFEEEGGHHGGGFEGHHHHFGGHGHHHBGFGFEGHFHHHGGHHHHHHGGGGGHHHHHHHGHHH2GBD2GE/D/@FFFC@CGFF
@M02034:409:000000000-BFKT7:1:2110:28053:9009 1:N:0:35
AAAGTCGAGGTGCCTAAAGTGGCAACCCAGACTACGCCGCATGTTGGTGGTGTAGAGCTTCCTGTAGCCGCATGGCGTTCGTACTTAAATATGGTACTA
+
AABBAFABBBBBGGGGGGGFGGGHHHGGGHHGHHGGGGGC0EEG5GCB11EFFBGDFGFH5GHHFGHBFFGCGE?CEEEG?E2FGEDEBFGBG344BGG
@M02034:409:000000000-BFKT7:1:2110:10049:9009 1:N:0:35
AAAGTCGAGGTGCCTAAAGTGGCAACCCAGACTGCTCCGCATGTTGGTGGTGTAGAGCTTCCTGTAGCCGCATGGCGTTCGTACTTAAATATGGAACTAACCATTCCAATTTTCGCTGTCTCTTATACACATCTCCGAGCCCACGTGACA
+
AAABAFAABBA>GGFBGGGGGGGH4GH2FHHFHFGHGHGGAEE5AFH1BF1FFFGBE5GHFHHGFFH5BFFCGEH1EEGGGE2GGGHE3FFHFF333B3F3?EF34B4BFBFE4>?/EEFGFBF3FD?DGFHFFF2/<CD@FE/</?/FF
@M02034:409:000000000-BFKT7:1:2110:12040:9012 1:N:0:35
AAAGTCGAGGTGCCTAAAGTGGCAACCCAGACTGCTCCGCCGGTTGGTGGTGTAGAGCTTCCTGTAGCCGCATGGCGTTCGTACTTAAATATGGAACTAACCATTCCAATTTTCGCTGTCTCTTATACACATCTCCGAGCCCACGAGACA
+
CCCCBFCCCCBCGGGGGGGGGGGGGHHGGHHGHHGHHHGGGGGGGGGEFFEFGFHBHHHHFHHHHGGGHGGGGGHGGGGGGGGHHHHDHHHHHHDFHHHHGFFGGHHEHFGHHHGGGGGHHHHHGHHGHHHHGHHGGCGGGGHEG@FGGB
@M02034:409:000000000-BFKT7:1:2110:18349:9020 1:N:0:35
AAAGTCGAGGTGCCTAAAGTGGCAACCCAGACTACGAAGGAGGTTGGTGGTGTAGAGCTTCCTGTAGCCGCATGGCGTTCGTACTTAAATATGGAACTAACCATTCCAATTTTCGCTGTCTCTTATACACATCTCCGAGCCCACGAGACA
+
CCCCBFCCCCAAFGGGGGGGGGGHHHHGGHHGHGGFFHGGHHGEFHGEFGEFGBGGHGHHHHHGGFFFGEGFGGHFGEEGGFFGHHHHHHHHHGEFFGHHHGBGHHHBHGHHHFCGGGEHHHHHHHHHHGFBGGGBC@DF/FHADFGGGF
@M02034:409:000000000-BFKT7:1:2110:28060:9025 1:N:0:35
AAAGTCGAGGTGCCTAAAGTGGCAACCCAGACTACGCCGCATGTTGGTGGTGTAGAGCTTCCTGTAGCCGCATGGCGTTCGTACTTAAATATGGAACTAACCATTCCAATTTTCGCTGTCTCTTATACACATCTCCGA
+
AAAABFAB?BAAGGGGGGGF5GGGFHGGCHGEFDCEGGCGEGGHHFABEEAFGG55ADGGHBGFHHHBDE0>EEHHEEEGFEGGFGFEGFFGHH3GGHFFFAGHFHFBDFFFHHGDG?A1G2FGGGHBGEFHHHF1/>
@M02034:409:000000000-BFKT7:1:2110:25649:9027 1:N:0:35
AAAGTCGAGGTGCCTAAAGTGGCAACCCAGACTAATAATCAGGTTG
+
CCCCCFBBCCBBGGGBGGGGGGGHHHHGGHHGH3ADA5DA53FG3B
@M02034:409:000000000-BFKT7:1:2110:10037:9027 1:N:0:35
AAAGTCGAGGTGCCTAAAGTGGCAACCCAGACTGCTCCGCATGTTGGTGGTGTAGAGCTTCCTGTAGCCGCATGGCGTTCGTACTTAAATATGGAACTAACCATTCCAATTTTCGCTGTCTCTTATACACATCTCCGAGCCCACGAGACA
+
AABA3DAADBAAGGGGGGGGGGGHHHHGGHHGHHHHHHGGGGGHHHHEFGGFHHHFGHHHHHHHGHHHHGGFGGHHGGGGGGHHHHHGHHHHHGGHGHFGHHHHHHHFBGHHHFFGGGGHHGHHHHHHGHGGFHGGFC?BGGHGGGGGGB
@M02034:409:000000000-BFKT7:1:2110:9220:9027 1:N:0:35
AAAGTCGAGGTGCCTAAAGTGGCAACCCAGACTATGCAGTCTGTTGGTGGTGTAGAGCTTCCTGTAGCCGCATGGCGTTCGTACTTAAATATGGAACTAACCATTCCAATTTTCGCTGTCTCTTATACACATCTCCGAGCCCACGAGACA
+
BBBCAFBCCCBBGGGGGGGGGGGHHHHGGHHGHHHHHHHHHHHHHHHEGGEFEHHHHHHHHHHHGHHHHGGEGGHGGGGGGGHHHHHHHHHHHHGHHHHFGHGHHHHGFGHHHGGGGGGHHHHGHHGFFHHHHHHHGBDGGGHGGGGGGH
@M02034:409:000000000-BFKT7:1:2110:22170:9028 1:N:0:35
AAAGTCGAGGTGCCTAAAGTGGCAACCCAGACTAAGGAGAGGGTTGGTGGTGTAGAGCTTCCTGTAGCCGCATGGCGTTCGTACTTAAATATGGAACTAACCATTCCAATTTTCGCTGTCTCTTATACACATCTCCGAGCCCACGAGACA
+
AAAAA@AAD@AAGGGFGGFGGGGHGCBAFEDEFHGHGFGEEE2AFEGEEEBFAEGGGFHGFHBGBDFFFE0>EEHFEEECEEHFGGFE3FGHHGH3GGHHGGEGBGFFDGHGFHGFFGEFDGHHGHHHFFBGHHGHE@GBCAHGGGCAAG
@M02034:409:000000000-BFKT7:1:2110:22766:9030 1:N:0:35
AAAGTCGAGGTGCCTAAAGTGGCAACCCAGACTGGTGGTCCGGTTGGTGGTGTAGAGCTTCCTGTAGCCGCATGGCGTTCGTACTTAAATATGGAACTAACCATTCCAATTTTCGCTGTCTCTTATACACATCTCGAGCCCACGAGACAG
+
BCCCCFCCCCCCGGGGGGGGGGGHHHHGGHHGHHHHHGGHHGGGGGGFGGEFGHHHHHHHHHHHHHHHHGGGGGHHGGGGGGHHHHHHGHHHHFGFGFFHHHGHHHHHHHHHHHGGGGGGHGHHHHHHGHFHHHHHHGGCEHGGGGGGHH
@M02034:409:000000000-BFKT7:1:2110:25434:9034 1:N:0:35
AAAGTCGAGGTGCCTAAAGTGGCAACCCAGACTAAGAATGATGTTGGTGGTGTAGAGCTTCCTGTAGCCGCATGGCGTTCGTACTTAAATATGGAACTAACCATTCCAATTTTCGCTGTCTCTTATACACATCTCCGAGCCCACGAGAC
+
BBCCCFCADBBBGGGGGGGGGGGGHHHGGHHGHHHHHHHHHHHHHHHEFGEFGHHGGHHHGCHGGGGGHGGEGGHHGGGGGGHHHHHHGHHHHHHHHHHFHHFHHHHHHHHHHFGGGGEGGHHHHHHHHHHHHHGFF>?BGEHGGGGGG
@M02034:409:000000000-BFKT7:1:2110:13993:9040 1:N:0:35
AAAGTCGAGGTGCCTAAAGTGGCAACCCAGACTCATAATAGGGTTGGTGGTGTAGAGCTTCCTGTAGCCGCATGGCGTTCGTACTTAAATATGGAACTAACCATTCCAATTTTCGCTGTCTCTTATACACATCTCCGAGCCCACGAGACA
+
BBBBBFBBBBAAGGGGGGGGGGGGHGHGGHHGHHHHHGFFFGFHHGEEFEBFHFGFHFHHHGHFHHHFHGGFEGHHGEGGGEFHHHHHGHFHHGDGHHHFFHHHHHHHHGHHHGGGGGFFBFHGEHHHHFHHHHGFGFGGCGHGGGGFGF
@M02034:409:000000000-BFKT7:1:2110:8249:9046 1:N:0:35
AAAGTCGAGGTGCCTAAAGTGGCAACCCAGACTGGGATGGGTGTTGGTGGTGTAGAGCTTCCTGTAGCCGCATGGCGTTCGTACTTAAATATGGAACTAACCATTCCAATTTTCGCTGTCTCTTATACACATCTCCGAGCCCACGAGAC
+
BCCCBFABCCCCGGGGGGGGGGGHHHHGGHGGHB2B232A2FEGGHHEEEGFGFHEGGFFFHHHFFGFFEGEGGF1EEFEFFEHHHHHHFHFFF3@EGHHFFBGGGFFGGDHF?EGGG<FGHGFDGHHHGBHHHGFE?FGGGHGGGF?D
@M02034:409:000000000-BFKT7:1:2110:16548:9048 1:N:0:35
AAAGTCGAGGTGCCTAAAGTGGCAACCCAGACTCCTACTTCGGTTGGTGGTGTAGAGCTTCCTGTAGCCGCATGGCGTTCGTACTTAAATATGGAACTAACCATTCCAATTTTCGCTGTCTCTTATACACATCTCCGAGCCCACGAGACA
+
BBCCBFBBCCBCGGGGGGGGGGGHHHHGGHHGHHHHHHHHHGGGGGGEGGEFGFHHHHHHGHHGFFHGHGFGGGHHGGGGGGHHHHHHHHHHHHGHGHGHHHFHHHHGHHHHHHGGGGGHHHHHHHHGFHDHHHHHGCCGGGHGGGGGDC
@M02034:409:000000000-BFKT7:1:2110:4642:9048 1:N:0:35
AAAGTCGAGGTGCCTAAAGTGGCAACCCAGACTAATAATACTGTTGGTGGTGTAGAGCTTCCTGTAGCCGCATGGCGTTCGTACTTAAATATGGAACTAACCATTCCATTTTCGCTGTCTCTTATACACATCTCCGAGCCCACGAGACAG
+
BBCCBFBCCCCCGGGGGGGGGGGHHHHGGHHGHHHHHHHHHHHFHHHEFFEFFFHFHHHHHHHHHHHGHFGEEGHFGGGGGGHHHHHHHHHHHGEBGHHGFHFGHHHFHHHHHGGGGEHHHHHHH4FHHHHHHHHGGGCFGHGGCGGGHH
@M02034:409:000000000-BFKT7:1:2110:26551:9050 1:N:0:35
AAAGTCGAGGTGCCTAAAGTGGCAACCCAGACTCCTGCTCAGGTTGGTGGTGTAGAGCTTCCTGTAGCCGCATGGCGTTCGTACTTAAATATGGAACTAACCATTCCAATTTTCGCTGTCTCTTATACACATCTCCGAGCCCACGAGAC
+
BBBBBFAADBABGGC5FGGGGGGHFGHGGHHGHFBG3G3DF3BFFGEEGCEGHGHHEHHHGHHHHHHHHGGGGGHHGGGGGGHHHHHHHHGHFFHHGHHHHHHGGHFHFGHHHHEGG?EGHFHHHFGGGFHHHHGFF?F?@FHGCDCGG
@M02034:409:000000000-BFKT7:1:2110:24092:9057 1:N:0:35
AAAGTCGAGGTGCCTAAAGTGGCAACCCAGACTTCTTCTCCTGTTGGTGGTGTAGAGCTTCCTGTAGCCGCATGGCGTTCGTACTTAAATATGGAACTAACCATTCCAATTTTCGCTGTCTCTTATACACATCTCCGAGCCCACGAGACA
+
BBBBBFABBBABGGGGGGGGGGGHHHHGGHHGHHHFGHBHHHHHHHHGGGGFHHHHHHHHHHHHHHHHHGGGGGHHGGGGGGHHHHHHHHHHHHHHHHHHHHHHHHGHHHHHHHGGGGGHHHHHHHHHHHGHHHGHGFGGGGHGGGGGG?
@M02034:409:000000000-BFKT7:1:2110:18349:9068 1:N:0:35
AAAGTCGAGGTGCCTAAAGTGGCAACCCAGACTCAGAAGCAGGTTGGTGGTGTAGAGCTTCCTGTAGCCGCATGGCGTTCGTACTTAAATATGGAACTAACCATTCCAATTTTCGCTGTCTCTTATACACATCTCCGAGCCCACGAGACA
+
AABBAFB@DDAAGGGGGGGFFGGHHHHGGHHGHHGHHHHHHHHHHHGAFGEFGHGHHHHHGHHHGGHHHFGFGGHHGGGGFFHHHHHHHHHHHFFEFFFGHHFHHHGGHHHHHBEDDGEFHHHHHHHGGHFFGGFFFGGCCFHGGGGGGH
@M02034:409:000000000-BFKT7:1:2110:10504:9072 1:N:0:35
AAAGTCGAGGTGCCTAAAGTGGCAACCCAGACTAGTGCTGGGGTTGGTGGTGTAGAGCTTCCTGTAGCCGCATGGCGTTCGTACTTAAATATGGAACTAACCATTCCAATTTTCGCTGTCTCTTATACACATCTCCGAGCCCACGAGACA
+
CCCCCFBBCCBBGGGGGGGGGGGHHHHGGHHGHHHHHHHHHGGGGGGEFGEFGHHFGHHHHHHHHHHHHGGGGGHGFEGGGFHHHHHHFHHHHHFFFHHGGFGHHHHHHHHHHHGGGGGHHGHGHHFHGFGFHHHBC@DGGGHGGCFGGG
@M02034:409:000000000-BFKT7:1:2110:9743:9075 1:N:0:35
AAAGTCGAGGTGCCTAAAGTGGCAACCCAGACTAGTCGGGAGGTTGGTGGTGTAGAGCTTCCTGTAGCCGCATGGCGTTCGTACTTAAATATGGAACTAACCATTCCAATTTTCGCTGTCTCTTATACACATCTCCGAGCCCACGAGACA
+
AAAAAFA?DDAAGGGF1FGGGGGHHHHGGHHGHHHHHGGGGGGGHHGEFGEFFHHGHHHHHHHHHHFHHGGEFGHHGGGGGGGHHHHHFHHHHHGFFHFGFGHHHHHHHHHHHHGGGGGHHHHHGHHHGGFHGHHFFB<@CGHGCGGGGB
@M02034:409:000000000-BFKT7:1:2110:27465:9077 1:N:0:35
AAAGTCGAGGTGCCTAAAGTGGCAACCCAGACTAATAAGAATGTTG
+
ABBB?DBBCCBCGGGGGGGGGGGHHHHGGHHGHGHHD5A55BGG5F
@M02034:409:000000000-BFKT7:1:2110:9033:9080 1:N:0:35
AAAGTCGAGGTGCCTAAAGTGGCAACCCAGACTACGAGGGATGTTGGTGGTGTAGAGCTTCCTGTAGCCGCATGGCGTTCGTACTTAAATATGGAACTAACCATTCCAATTTTCGCTGTCTCTTATACACATCTCCGAGCCCACGAGACA
+
BCCBBFBCCCBBGGGGGGGGGGGHHHHGGHHGHHHGGGGGGHGHHHHEFGGFHFHHHHHHHHHHHHHHHGGGGGHHFEGGGGHHHHHHHHHHHHFGHHHGGHHHHHHGHHHHHHGGGGGHGGHHHHHEGHHHHHHHEBDCGGHGGGGGGH
@M02034:409:000000000-BFKT7:1:2110:16154:9085 1:N:0:35
AAAGTCGAGGTGCCTAAAGTGGCAACCCAGACTGCGGGTTCTGTTGGTGGTGTAGAGCTTCCTGTAGCCGCATGGCGTTCGTACTTAAATATGGAACTAACCATTCCAATTTTCGCTGTCTCTTATACACATCTCCGAGCCCACGAGACA
+
AAAA3BAADBAAGGGGFGGGGGGHHHHGGHHGHFHGGGEGHHHHFFHEGGDFHHHHHHHHHHHHHHHHGFGEGGHHGGGGGEGHHHHDGHFHHHGFFFFGGHHHHHHHHHGHHHGGGGGFGGHHFFBFFGBHHGFGGC?CDF/F?CC?EC
@M02034:409:000000000-BFKT7:1:2110:10407:9092 1:N:0:35
AAAGTCGAGGTGCCTAAAGTGGCAACCCAGACTCAGTGTCAGGTTGGTGGTGTAGAGCTTCCTGTAGCCGCATGGCGTTCGTACTTAAATATGGAACTAACCATTCCAATTTTCGCTGTCTCTTATACACATCTCCGAGCCCACGAGAC
+
?AAAAFBBBBBBFGGGGGGGGFGBFHHDFEHGHGCFGHFGHFFGGHGFFGEFHGHFGHHHEGHHGHGGHGFGGGHGGGGGGGHGEGHHEHGHHGBFHHHFHHHHHHHHHHHHHHGGGGGFHHHHGHGHHHDHHFHBD<CGCGCF@DG/D
@M02034:409:000000000-BFKT7:1:2110:27952:9092 1:N:0:35
AAAGTCGAGGTGCCTAAAGTGGCAACCCAGACTAATAAGAATGTTGGTGGTGTAGAGCTTCCTGTAGCCGCATGGTGTTC
+
BBBBAFBBBBABGGGFGGGFGGGHFHHGGHGGHG3GHFFGGGF55F2B22E113D5A5A35BB5BA553BE0EE1@@115
@M02034:409:000000000-BFKT7:1:2110:16921:9094 1:N:0:35
AAAGTCGAGGTGCCTAAAGTGGCAACCCAGACTAAGAATAATGTTGGTGGTGTAGAGCTTCCTGTAGCCGCATGGCGTTCGTACTTAAATATGGAACTAACCATTCCAATTTTCGCTGTCTCTTATACACATCTCCGAGCCCACGAGACA
+
ABBAAFA@DBAAGGGGGGGGGGFHHAHFFGGGHHHCGGHHGHHHHHEBFEABFEGDGHHHHGHGFHHGHGGEEEHHGGGGGEFHEFBFHHGHHEBHHGGFHHHGHHHGGHHHHB@EGCEHFFHHEHFGFHHHHHHHGCGCGGHGCGDDDG
@M02034:409:000000000-BFKT7:1:2110:3624:9099 1:N:0:35
AAAGTCGAGGTGCCTAAAGTGGCAACCCAGACTCCTCGTCCTGTTGGTGGTGTAGAGGTTCCTGTAGCCGCGTGGCGTTC
+
CCCCBFBBBBCCGGGGGGGGGGGHHHHGGHHGHF3G2EH2AEABAGA21AFCA3F552BA3BFGA5A53AE0>E>//>>F
@M02034:409:000000000-BFKT7:1:2110:19490:9102 1:N:0:35
AAAGTCGAGGTGCCTAAAGTGGCAACCCAGACTTGGCAGGATGTTGGTGGTGTAGAGCTTCCTGTAGCCGCATGGCGTTCGTACTTAAATATGGAACTAACCATTCCAATTTTCGCTGTCTCTTATACACATCTCCGAGCCCACGAGAC
+
BABBBFBADBABFGGGGGGBGFGHHHHGGHHGGHHHHHGGGHHGGHHECDEFGHHGFHHHHFHBGGHHHEEGGGHHGEGGGGHHHHGHBGFHHGHFHFGHHHHHHHHF4GHHHHFDGGGGHHHGBGGGFGFFHFDGG/DCGGHGCGGGG
@M02034:409:000000000-BFKT7:1:2110:16160:9102 1:N:0:35
AAAGTCGAGGTGCCTAAAGTGGCAACCCAGACTGCGGGTTCTGTTGGTGGTGTAGAGCTTCCTGTAGCCGCATGGCGTTCGTACTTAAATATGGAACTAACCATTCCAATTTTCGCTGTCTCTTATACACATCTCCGAGCCCACGAGACA
+
CCCCCFABCCBBGGGGGGGGGGGHHHHGGHHGHHHGGGEFHHHHHHHGGGGFFGHHHHHHHGHHGFHHHGGGGGHHGGGGGGHHHHHHGHHHHFGGFHHGHHGHHHGHHHHHHHGGGGGHGHHHHHHHGGFFFHHFGB?FGGGEFGGGGF
@M02034:409:000000000-BFKT7:1:2110:24440:9103 1:N:0:35
AAAGTCGAGGTGCCTAAAGTGGCAACCCAGACTTCGTCGCCGGTTGGTGGTGTAGAGCTTCCTGTAGCCGCATGGCGTTCGTACTTAAATATGGAACTAACCATTCCAATTTTCGCTGTCTCTTATACACATCTCCGAGCCCACGAGACA
+
AABCCFBCCCABGGGGGGGGGGGHHHHGGHHGHHHGGEGCFGGGGGGEFFEFGHHFHHHHHGHHHHHHHGGGGGHHGEGGGFHHHHHGHHHHHGHHHHHHHHHHHHGHHHHHHHGGGGGFHHHHHHHHGGHHHHHHG>DFGGHGGGGGG<
@M02034:409:000000000-BFKT7:1:2110:3641:9106 1:N:0:35
AAAGTCGAGGTGCCTAAAGTGGCAACCCAGACTCCTCGTCCTGTTGGTGGTGTAGAGCTTTCTGTAGCCGCATGGCGTTCGTACTTAAGTATGGATCTAACCATTCCAATTTTCGCTGTCTCTTATACACATCTCCGAGCCCAC
+
?A?3AD>ADB>>FFGGGGGGGFFCCGH2EG2FFFB3AE222A3ABA2B1AA11BF5DG3G5BG555A5BEE@EEFHGE/1EFB1?EF34BB4@133B344BGBG3EFGF4B4FG/EFE<34FD4FGB2?FBB1BGDA/BCB//?
@M02034:409:000000000-BFKT7:1:2110:18970:9107 1:N:0:35
AAAGTCGAGGTGCCTAAAGTGGCAACCCAGACTCTGGGTACTGTTGGTGGTGTAGAGCTTCCTGTAGCCGCATGGCGTTCGTACTTAAATATGGAACTAACCATTCCAATTTTCGCTGTCTCTTATACACATCTCCGAGCCCACGAGAC
+
CCCBAFBCCCCCGGGGGGGGGGGHHHHGGHHGHHHHFFHDEFHHHHHEFGEFHHHHHHHHHHHHHHHHHGGEGGHHGGGGGGHHHHHHFHHHHHHGHHHHHHGHHHGHHHHHHHGGGGGHHHHHFHHHGHHHHHGHG/CDGGHGFGGGG
@M02034:409:000000000-BFKT7:1:2110:7093:9118 1:N:0:35
AAAGTCGAGGTGCCTAAAGTGGCAACCCAGATTC
+
CCCDCFCCCCCCGGGGGGGGGGGHHHHGGHH355
@M02034:409:000000000-BFKT7:1:2110:22182:9120 1:N:0:35
AAAGTCGAGGTGCCTAAAGTGGCAACCCAGACTGATAATAAGGTTGGTGGTGTAGAGCTTCCTGTAGCCGCATGGCGTTCGTACTTAAATATGGAACTAACCATTCCAATTTTCGCTGTCTCTTATACACATCTCCGAGCCCACGAGAC
+
BBBBBF3ADDABFGCGGGGGGGGHHHHGGHHGHCGHHGHH5FHGBFCEGGGG1GGGFHFHGEFHGGGGFGGEGGHFGG?FFEFHHHF3@FGHHDGFFFFCBBEGHE?GFFHFBEEGGGGFHHHHGGFHFGBFHHGHGG/BBFFF?DG/A
@M02034:409:000000000-BFKT7:1:2110:17012:9129 1:N:0:35
AAAGTCGAGGTGCCTAAAGTGGCAACCCAGACTCATAGTCCGGTTGGTGGTGTAGAGCTTCCTGTAGCCGCATGGCGTTCGTACTTAAATATGGAACTAACCATTCCAATTTTCGCTGTCTCTTATACACATCTCCGAGCCCACGAGACA
+
BBBBBFBBBBABGGGFGGGGGGGHHHHGGHHGHGBG5DBEHGGGGGCEFEEFHGHHHHGHHGHGHHHHGGGCGFHHGGGGGFHHHHHFFGHHHHB3BGFHHFHHHHHGHHHHHGFGGGGGFHHHHHGHHHHFHHGGGG/BFGHE?@CDGG
@M02034:409:000000000-BFKT7:1:2110:7810:9131 1:N:0:35
AAAGACGAGGTGCCTAAAGTGGCAACCCAGACTGAGGCGCCGGTTGGTGGTGTAGAGCTTCCTGTAGCCGCATGGCGTTCGTACTTAAATATGGAACTAACCATTCCAATTTTCGCTGTCTCTTATACA
+
1>A?1BA11>>>1B1A1BB3AGFHHGHCCAAAHG1BA/EEEAAAAA/AAE/EFG1FGHBFF1GFFFGFDEEEAEGFEE?AEAGFHH21GHHHHHFFFGGEHHFHGDBFBFBFGFGAACGFBGHFGHBGF
@M02034:409:000000000-BFKT7:1:2110:9474:9132 1:N:0:35
AAAGTCGAGGTGCCTAAAGTGGCAACCCAGACTGTGCGGGGGGTTGGTGGTGTAGAGCTTCCTGTAGCCGCATGGCGTTCGTACTTAACTATGGAACTAACCATTCCAATTTTCGCTGTCTCTTATACACATCT
+
>3>A>53>3>2>EAFF4BBFGGCFHGGCAGEFFC3BEEE?C0B<CCCAFGAF.11DDG1F1<GFFFFFFDC@FGGFCGGFCDH.CF0C0;BFFFCFF999999;B9FFBCFGGGGDGG9/;9FBBF/;99/9:B
@M02034:409:000000000-BFKT7:1:2110:22197:9133 1:N:0:35
AAAGTCGAGGTGCCTAAAGTGGCAACCCAGACTGATAATAAGGTTGGTGGTGTAGAGCTTCCTGTAGCCGCATGGCGTTCGTACTTAAATATG
+
>AB3>B33AD>4BBBA4GAEEB2FGF4EFFHFFHCFFHHFGGHFHFE2B21B1BFFEFBGBF5F5A5BFEEEDEHFE>EFFFGHEHGHHFFFG
@M02034:409:000000000-BFKT7:1:2110:15952:9134 1:N:0:35
AAAGTCGAGGTGCCTAAAGTGGCAACCCAGACTAATCATGCTGTTGGTGGTGTAGAGCTTCCTGTAGCCGCATGGCGTTCGTACTTAAATATGGAACTAACCATTCCAATTTTCGCTGTCTCTTAACACATCTCCGAGCCCACGAGACAG
+
A3>AAFBBBB>AGGFGGFGGGGGGFHGCFAGFHHFFGHGGBGHHHHEGGGEFHHHFHGGHHHHHHGHGHGGEEEHGGGGGGGHGGFHHFGFFGF3BFCGHHHGHHHHHGHHHHHGGGG/FHHHFH4BGH/B2B?DA/BCCFHGGFG?GEB
@M02034:409:000000000-BFKT7:1:2110:19590:9137 1:N:0:35
AAAGTCGAGGTGCCTAAAGTGGCAACCCAGACTTCGGGGGGTGTTGGTGGTGTAGAGCTTCCTGTAGCCGCATGGCGTTCGTACTTAAATATGGAACTAACCATTCCAATTTTCGCTGTTCTTATACACATCTCCGAGCCCACGAGACAG
+
?AABBF@ADB>ACGGDGGGFGFFHGAE?FHHDHHHFFGEGGCCGDHEAFDCFCGHDGGHHFFHFFGHDGA<<DGGGCGGGDF/CCGGGHGBGHG0CFHHHHGGFGGGGFFFFGGGDDADGFFFBFFFFFFGFFFBD@B?BEEFBBB.DBF
@M02034:409:000000000-BFKT7:1:2110:15171:9138 1:N:0:35
AAAGTCGAGGTGCCTAAAGTGGCAACCCAGACTCATACTAAGGTTGGTGGTGTAGAGCTTCCTGTAGCCGCATGGCGTTCGTACTTAAATATGGAACTAACCATTCCAATTTTCGCTGTCTCTTATACACATCTCCGAGCCCACGAGACA
+
BBBBBFBBDDBBGGGGGGGFGGGHHHGGFHDGHHHHHHHH53CAFGGGGGEGHHHHHHHHHHHHHHGHHGGGGGHHGGGGGGHHHHHHFHHHHHGHHHGHHHFFHHGHHHHHHHGGGGGHHHHHFHHHGHHHHHGFGC?@FGHGGGCFFG
@M02034:409:000000000-BFKT7:1:2110:22176:9138 1:N:0:35
AAAGTCGAGGTGCCTAAAGTGGCAACCCAGACTGATAATAAGGTTGGTGGTGCAGAGCTTCCTGTAGCCGCATGGCGTTCGTACTTAAATATGGAACTAACTATTCCAATTTTCGCTGTCTCTTATACACATCTCCGAGCCCACGAGA
+
AABBAFAADBBAGGGGFGGFGGGHHHHGGHAGHHF555FD5AGDF2E222E133D51AB35F5BB5F5DAE0E?E1>?>?EA2C1FGBB4FEDB3BBGE3@34BB?FB?FFH44>FGE<FGHHHB4F?G?22BFG2B/?D<CGCDCG?
@M02034:409:000000000-BFKT7:1:2110:26079:9140 1:N:0:35
AAAGTCGAGGTGCCTAAAGTGGCAACCCAGACT
+
ABCBAFAACBBCGGGGGGGGGGGHHHHGGHHGH
@M02034:409:000000000-BFKT7:1:2110:7821:9150 1:N:0:35
AAAGTCGAGGTGCCTAAAGTGGCAACCCAGACTGGGGCGCCGGTTGGTGGTGTAGAGCTTCCTGTAGCCGCATGGCGTTCGTACTTAAATATGGAACTAACCATTCCAATTTTCGCTGTCTCTTATACACATCTCCGAGCCCACGAGAC
+
ABBBADABBBBBGGGGFGGGGGGHGHHGGHHGHHHHGGGGGGGEFGGGGG1BGHHGGHHHHHHHHHHGHGGGGGHGGGGGGGGHHHHGHHHHHGHBFHHHHHHHHHGHHHHHHHGGGGGFHGHHHHHHHHFHHHHHG-@GGGEGGGGCF
@M02034:409:000000000-BFKT7:1:2110:9463:9151 1:N:0:35
AAAGTCGAGGTGCCTAAAGTGGCAACCCAGACTGGGCGGGGGGTTGGTGGTGTAGAGCTTCCTGTAGCCGCATGGCGTTCGTACTTAAATATGGAACTAACCATTCCAATTTTCGCTGTCTCTTATACACATCTCCGAGCCCACGAGACA
+
CCCCCFCCCCCCGGGGGGGFGGGHHHHGGCHGHHHHHGGGGGGGCFGDFGFEHHHFGHHHHHHHHHHHHGGDGGGFGGGGGGGGGGGGFGGGGGFFFFFFFFFFFFFFBFFFFFFFFFFFFFFFFFFFFFFFFFFFF:CFFFFFADFFFB
@M02034:409:000000000-BFKT7:1:2110:15178:9153 1:N:0:35
AAAGTCGAGGTGCCTAAAGTGGCAACCCAGACTCATACTAAGGTTGGTGGTGTAGAGCTTCCTGTAGCCGCATGGCGTTCGTACTTAAATATGGAACTAACCATTCCAATTTTCGCTGTCTCTTATACACATCTCCGAGCCCACGAGACA
+
BCABCFBCCCAAGGGGGGGGGGGHHHHGGHHGHHHHHHHHHHHHHHGGGGEFHGHFFHHHHHHHHHHHHGGGGGHHGGGGGGHHHHHHHHHHHHHHFHFHHHHHHHHHHGHHHHGGGGGGHHHFGHHHGHHHHHFHD/DFGGEFGGGGGG
@M02034:409:000000000-BFKT7:1:2110:7096:9155 1:N:0:35
AAAGTCGAGGTGCCTAAAGTGGCAACCCAGACTTCGACGACGGTTGGTGGTGTAGAGCTTCCTGTAGCCGCATGGCGTTCGTACTTAAATATGGAACTAACCATTCCAATTTTCGCTGTCTCTTATACACATCTCCGAGCCCACGAGACA
+
BBBBAFABBBABGGGGGGGGGGGHGHHGGHHGHHHGHGGFGGGEGGGGFGEFHHHFGHHHHHHGFGGGHEGGGGHHGGGGGGBHHHEGFGHHHGFGHHDHHHGHHHGFGGHHHHGGGGGGHHHHHHHHGFHHHGGGD/CCFGHGGCCGGB
@M02034:409:000000000-BFKT7:1:2110:9479:9160 1:N:0:35
AAAGTCGAGGTGCCTAAAGTGGCAACCCAGACTGGGCGGGGGGTTGGTGGTGTAGAGCTTCCTGTAGCCGCATGGCGTTCGTACTTAAATATGGAACTAACCATTCCAATTTTCGCTGTCTCTTATACACATC
+
3>33AFABD@AAB4FDFFDFDGGGFGHCFEGDBF2EGGCGG/-A<@@DF?ACGHHHHGHGHHGHGHFHFDC?DGGG@.BFGD/EGGFBFG0;FB0BFFFFFA/BBBBF/9B//9@DDFAFFFFFBBFFB9FB9
@M02034:409:000000000-BFKT7:1:2110:7953:9168 1:N:0:35
AAAGTCGAGGTGCCTAAAGTGGCAACCCAGACTCAGCATACTGTTGGTGGTGTAGAGCTTCCTGTAGCCGCATGGCGTTCGTACTTAAATATGGAACTAACCATTCCAATTTTCGCTGTCTCTTATACACATCTCCGAGCCCACGAGAC
+
CCCCCFBBCCCCGGGGGGGGGGGHHHHGGHHGHHHHHHHHHHHHHHHGGGEFGHHHHHHHHHHHHHHHHGGGGGHHGGGGGGHHHHHHGHHHHHHHHHHHHHGHHHHHHHHHHHGGGGGFHHHHFHGFHHHHHHHHGBCGGGHGGGGGF
@M02034:409:000000000-BFKT7:1:2110:12844:9168 1:N:0:35
AAAGTCGAGGTGCCTAAAGTGGCAACCCAGACTAAGCAGAATGTTGGTGGTGTAGAGCTTCCTGTAGCCGCATGGCGTTCGTACTTAAATATGGAACTAACCATTCCAATTTTCGCTGTCTCTTATACACATCTCCGAGCCCACGAGAC
+
BBBBBFBBCCABGGGGGGGGGGGFHHGGGGGGHHGFFHHFGFHHHHGEFFEFGFHBGHHF5FGHFEGGEEFEGGHHGGGGGGHHHHHHHGHHHH3BGFHHEHBGGFHEHGHHH?@EGGEHFHHHDFGFFFBBGGFGFCCC@CGGF??ED
@M02034:409:000000000-BFKT7:1:2110:15001:9170 1:N:0:35
AAAGTCGAGGTGCCTAAAGTGGCAACCCAGTGGGTTGGTGGTGTGGAGCTTCCTGTAGCCGCATGGCGTTCGTACTTAAATATGGAACTAACCATTCCAATTTTCGCTGTCTCTTATACACATCTCCGAGCCCACGAGACAGGCAGAAAT
+
BCCCCFCBCCABGGGGGGGGGGGHHHGGGHHHHHGGGGEGGGGHGGHHHHHHHHHHHHHHGGGGGHHGEGGGGHHHHHHHHHHHHHGHHHHHHHHHHHHHHHHHHGGGGEGHHHHHHHHHHHHHHHGGGGGGGHGGFDGGHHGGHGGGHH
@M02034:409:000000000-BFKT7:1:2110:8990:9170 1:N:0:35
AAAGTCGAGGTGCCTAAAGTGGCAACCCAGACTAATAAGACTGTTGGTGGTGTAGAGCTTCCTGTAGCCGCATGGCGTTCGTACTTAAATATGGAACTAACCATTCCAATTTTCGCTGTCTCTTATACACATCTCCGAGCCCACGAGACA
+
BBBCCFCCCCABGGGGGGGGGGGGHHHGGGHGHHHHHHHHHHHHHHHFFGEFGFHGGHHHHHHHGGHHHGEEEGHGGGGGGGGHHHGHHHHHHHFHFHHFHHHGHHGFHHHHHHGGGGGHGHHHHHHHGHHHHHGHFCGCFGHGGGGGGE
@M02034:409:000000000-BFKT7:1:2110:7106:9173 1:N:0:35
AAAGTCGAGGTGCCTAAAGTGGCAACCCAGACTTCGACGACGGTTGGTGGTGTAGAGCTTCCTGTAGCCGCATGGCGTTCGTACTTAAATATGGAACTAACCATTCCAATTTTCGCTGTCTCTTATACACATCTCCGAGCCCACGAGAC
+
CCCCCFBCCCBBGGGGGGGGGGGHHHHGGGHGHHHGHGGGGGGGGGGGGGGFHHHHHHHHHHHHHHHHHGGGGGHHGGGGGGHHHHHHFHHHHGGHHHHGHHGHHHHHHHHHHHCGGDGHHHHHHHGHHHHHHHHHGGCGGGHGGGCGG
@M02034:409:000000000-BFKT7:1:2110:23315:9173 1:N:0:35
AAAGTCGAGGTGCCTAAAGTGGCAACCCAGACTACTACTAATGTTGGTGGTGTAGAGCTTCCTGTAGCCGCATGGCGTTCGTACTTAAATATGGAACTAACCATTCCAATTTTCGCTGTCTCTTATACACATCTCCGAGCCCACGAGACA
+
AABBAFABCCBBGGGGGGGGGGGHHHHGGHHGHHHHHHHHHGHHHHHGGGEFGHHHHHHHHHHHHHHGHEFFGGHHGGGGGGHHHHHHHHHHHHHHHGFHHHHHHHHHHHHHHHGGGGGHGHHHHHHHHHHHHHHFG?CFDGHFGGGGGF
@M02034:409:000000000-BFKT7:1:2110:12760:9175 1:N:0:35
AAAGTCGAGGTGCCTAAAGTGGCAACCCAGACTACGGGTGGGGTTGGTGGTGTAGAGCTTCCTGTAGCCGCATGGCGTTCGTACTTAAATATGGAACTAACCATTCCAATTTTCGCTGTCTCTTATACACATCTCCGAGCCCACGAGACA
+
BCCCCFCCCCBBGGGGGGGGGGGHHHHGGHHGHHHGGGEFGGGFGGGEFGEFGGHBGGHHHHHHGFHFGEG?FGGFFEFGGEGHHHHHHHGHHHBFGHHHHHEGGHGHHHHHHHGGGGDHFFHHEFHHHGHBGFHFE@@DDGHGGGCGGH
@M02034:409:000000000-BFKT7:1:2110:19749:9177 1:N:0:35
AAAGTCGAGGTGCCTAAAGTGGCAACCCAGACTTCTATGCATGTTGGTGGTGTAGAGCTTCCTGTAGCCGCATGGCGTTCGTACTTAAATATGGAACTAACCATTCCAATTTTCGCTGTCTCTTATACACATCTCCGAGCCCACGAGACA
+
BBBBBFBABBBBGGGGEGGGGGGHHHHGGHHGHF5FGBGFBGHGFHH2CDGE13F5DADE5FGEFDGB3EGCFG11>BEFEFBEEHHBDGHEFF33FGHH313B34E?FFFHF4>FGFEEDGFB4BGDHBDGGFH2A<DGGEHGCCGEDF
@M02034:409:000000000-BFKT7:1:2110:27128:9177 1:N:0:35
AAAGTCGAGGTGCCTAAAGTGGCAACCCAGACTCATCCGCATGTTGGTGGTGCAGAG
+
BBBBBFABBB2AGGGGGGGGGGGGHHHGGHHGH3A5B3A22BEG552BA?EF33F5A
@M02034:409:000000000-BFKT7:1:2110:26315:9178 1:N:0:35
AAAGTCGAGGTGCCTAAAGTGGCAACCCAGACTGGTCTGTTTGTTGGTGGTGTAGAGCTTCCTGTAGCCGCATGGCGTTCGTACTTAAATATGGAACTAACCATTCCAATTTTCGCTGTCTCTTATACACATCTCCGAGCCCACGAGACA
+
BBBBAFBB?D>AGGGGGGGGGGGFHDGGGHGGFHHFHHHHHGFGHHHAFFEFGHHFG5GHHGHHGHHEGEEEEEHGEGGGGFFHGGGFGHDBGHBFGGGFGHHHHHHHGFHHH4EEF?EFHGHHDGFFGGHHHHFF?<<C>FGEGFC/DF
@M02034:409:000000000-BFKT7:1:2110:15749:9178 1:N:0:35
AAAGTCGAGGTGCCTAAAGTGGCAACCCAGACTCCTAATACGGTTGGTGGTGTAGAGCTTCCTGTAGCCGCATGGCGTTCGTACTTAAATATGGAACTAACCATTCCAATTTTCGCTGTCTCTTATACACATCTCCGAGCCCACGAGACA
+
BBCCCFCCCCBCGGGGGGGFGGGHHHHGGHHGHHHHHHHHHHGHGGGEGGFFHHHHHHHHHGHGHHHHHGGGGGHHGFGGGGHHHHHHEGGHHHHHHHHHHHHHHHHHHHHHHHGGGGGHHHHHHHHHHGFHHHHGGFGGGGHGGGFGDC
@M02034:409:000000000-BFKT7:1:2110:6284:9184 1:N:0:35
AAAGTCGAGGTGCCTAAAGTGGCAACCCAGACTGTGGGT
+
1A1AA3AADD>ABGFFGGG3BGCB1CFEFCCF1FFACEA
@M02034:409:000000000-BFKT7:1:2110:23545:9188 1:N:0:35
AAAGTCGAGGTGCCTAAAGTGGCAACCCAGACTTCGATGACTGTTGGTGGTGTAGAGCTTCCTGTAGCCGCATGGCGTTCGTACTTAAATATGGAACTAACCATTCCAATTTTCGCTGTCTCTTATACACATCTCCG
+
ABBBABA>A2AAGGGBFFGGEGFFHHGGFHFFHHHGGHHHHHHAFFGEFGEFFBGHHHHHHHHHFHHHGEE0?AFGFEGF?FHHHH4GFGGFH3BEC3BGFGFGHGGH4BGFG4EEEGGFFGFHHHGHHBHHHFB2?
@M02034:409:000000000-BFKT7:1:2110:6464:9191 1:N:0:35
AAAGTCAGGTGCCTAAAGTGGCAACCCAGACTGTTCCTCCTGTTGGTGGTGTAGAGCTTCCTGTAGCCGCATGGCGTTCGTACTTAAATATGGAACTAACCATTCCAATTTTCGCTGTCTCTTATACACATCTCCGAGCCCACGAGACAG
+
CCCCBFFDFFFFGGGGFGGGGGHHHHGGHHGHHHHHHHHHHHHHHHEFGFGHHHFHHGHHHHHHGHHHEEFGGGGEEGGGFHGHHHHBGHHHHHHFGHHHHGGHHHGGGHHHHGGGGEGHHHHGHHFHHEHHHHHGGGGGGGGGGGGGHH
@M02034:409:000000000-BFKT7:1:2110:16808:9191 1:N:0:35
AAAGTCGAGGTGCCTAAAGTGGCAACCCAGACTAAGCATAATGTTGGTGGTGTAGAGCTTCCTGTAGCCGCATGGCGTTCGTACTTAAATATGGAACTAACCATTCCAATTTTCGCTGTCTCTTATACACATCTCCGAGCCCACGAGACA
+
AAAAAFABCCBCGGGGGGGFFGGHHHHGGHGGHHHHHHHHGGHHHHH?FGGFAFGFGGHHBHHHHHHEFGGFGEFAEEEGGGFFHGHHBGHBGF33FGHHB?3FBDHDHHHHHFEGFEEHBGHBDGFDGFGFHHHFG?@FGEFGC/@DCG
@M02034:409:000000000-BFKT7:1:2110:9394:9193 1:N:0:35
AAAGTCGAGGTGCCTAAAGTGGCAACCCAGACTCAGCAGAATGTTGGTGGTGTAGAGCTTCCTGTAGCCGCATGGCGTTCGTACTTAAATATGGAACTAACCATTCCAATTTTCGCTGTCTCTTATACACATCTCCGAGCCCACGAGAC
+
CCCCBFBBBCBCGGGGGGGGGGGHHHHGGHHGHHHHHHHHHGGGHHHEGGEFHHHHHHHHHHHHHHHHHGGFGGGHGGGGGGHHHHHHDGHHHHHHHHHHGHGHHHGHGHHHHHGGGGGGHGHHGHGHHFHHHHGHGGCGGGHGGGGGG
@M02034:409:000000000-BFKT7:1:2110:8489:9197 1:N:0:35
AAAGACGAGGTGCCTAAAGTGGCAACCCAGACTCCGCCTCCGGTTGGTGGTGTAGAGCTTCCTGTAGCCGCATGGCGTTCGTACTTAAATATGGAA
+
>AAA3BADBBAA4EGCCDGAGGGHHECEFGGGHCHF?EDGGGCEFEG?EF1FA3FFGFBF@35FF@G53E0>??G?EE/1>EHHHHGFHH4EGHBD
@M02034:409:000000000-BFKT7:1:2110:20520:9197 1:N:0:35
AAAGTCGAGGTGCCTAAAGTGGCAACCCAGACTACGGATCAGGTTGGTGGTGTAGAGCTTCCTGTAGCCGCATGGCGTTCGTACTTAAATATGGAACTAACCATTCCAATTTTCGCTGTCTCTTATACACATCTCCGAGCCCACGAGACA
+
AAAAAFBBCCAAGGGGGGGGGGGGHHGGGHHGHHHGGGGGGHHGGHGFGGFFGHHHHHHHHHHFFHHHHGGGGGHHGGGGGGHHHHHGHHHHHHHGHHGGHHHHHHGHGHHHHHGGGGGGHHHHHHHFGHFHHHHFFCGGGGHGGGGGGF
@M02034:409:000000000-BFKT7:1:2110:6711:9202 1:N:0:35
AAAGTCGAGGTGCCTAAAGTGGCAACCCAGACTGGTGCGCATGTTGGTGGTGTAGAGCTTCCTGTAGCCGCATGGCGTTCGTACTTAAATATGGAACTAACCATTCCAATTTTCGCTGTCTCTTATACACATCTCCGAGCCCACGAGACA
+
CCCCCFBBCCCCGGGGGGGGGGGHHHHGGHHGHHHHHHGGGGGHHHHFFGGFGHHFGDGFFHHHHHHGFFGEEGHFGEGGGGHHHHHGFHHHHH3BGHHHFGBGFHGFHGFHHFEGGGFHHHHHHHFHHFHFHHHDE@CGGGHGG?CGGG
@M02034:409:000000000-BFKT7:1:2110:23551:9205 1:N:0:35
AAAGTCGAGGTGCCTAAAGTGGCAACCCAGACTTCGATGACTGTTGGTGGTGTAGAGCTTCCTGTAGCCGCATGGCGTTCGTACTTAAATATGGAACTAACCATTCCAATTTTCGCTGTCTCTTATACACATCTCCGAGCCCACGAGAC
+
BBACBFCCCCCBGGGGGGGGGGGHHHHGGHHGHHHGHHHGHHHHHHHEFFEFGHHHHHHHHHHHHHHHHGGGGGHHGGGGGGHHHHHHFGFHHHHHHHGGHHGHEHHHHHHHHFFGGGGHHHHHHHHHHHHHHHGFGFGFGGHGGGGGG
@M02034:409:000000000-BFKT7:1:2110:11409:9210 1:N:0:35
AAAGTCGAGGTGCCTAAAGTGGCAACCCAGACTAAGAATCATGTTGGTGGTGTAGAGCTTCCTGTAGCCGCATGGCGTTCGTACTTAAATATGGAACTAACCATCCCATTTTCGCTGTCTCTTATACCCATCTCCGAGCCCACGAGAC
+
BBBBBFBBBBB@GGGGGGGGGFGHCHGGGHHGH3BG35B5BDGHGFHGGGGGHHHFFFHHGHHHHHHHFGGEEGFFFGGGGGEHHHH3EGHGHGEGFHHHFFFGFG/B?FGH4E//<?3B4?B?B44B2?B??3?B?CCFG//<>@/?
@M02034:409:000000000-BFKT7:1:2110:25079:9211 1:N:0:35
AAAGTCGAGGTGCCTAAAGTGGCAACCCAGACTAGGTGTCAGGTTGGTGGTGTAGAGCTTCCTGTAGCCGCATGGCGTTCGTACTTAAATATGGAACTAACCATTCCAATTTTCGCTGTCTTTATACACATCTCCGAGCCCACGAGACAG
+
BBBBBFBBBBBBGGGGBGGFGGGHHHHGGHFFHFFHFGHHHHHHHHGFFFFFCGHGGHHHGHHHHHHEFFGEEGFFGGGGGGFHHHHGHGFHFG3EFGHHGGDGHHFHHFGHHHFAFGGGHHHHHHFHHBFHHHHGGG?CGEGDCCGGHH
@M02034:409:000000000-BFKT7:1:2110:19322:9211 1:N:0:35
AAAGTCGAGGTGCCTAAAGTGGCAACCCAGACTAGTGATAGGGTTGGTGGTGTAGAGCTTCCTGTAGCCGCATGGCGTTCGTACTTAAATATGGAACTAACCATTCCAATTTTCGCTGTCTCTTATACACATCTCCGAGCCCACGAGACA
+
AABABFBABBBBGGGGFGGGGGGHHHHGGHGGHHHHHHHHHHHGGGGEFGEFBGGFGHHHGHHHGHHHHGGFEGHHGEGGGGHHHHHGGGHHHHFBGHFHHHHHHHGHHGGHHHGGGGFFHFGHHHHHFFHHGHHDF/C@CGEGGGGGGF
@M02034:409:000000000-BFKT7:1:2110:10451:9213 1:N:0:35
AAAGTCGAGGTGCCTAAAGTGGCAACCCAGACTAAGAATGAGGTTGGTGGTGTAGAGCTTCCTGTAGCCGCATGGCGTTCGTACTTAAATATGGAACTAACCATTCCAATTTTCGCTGTCTCTTATACACATCTCCGAGCCCACGAGACA
+
CBCCCFCBCCBBGGGGGGFFGGGHHHHGGHHGHGHHHHHHHHHFHHGEFGGGHGHFGHHHHHHHHHHHHEGEEGHHGFGGGGHHHHHHGHHHHHFGHHHGFGHGHHGGHHHHHGGGGGEHHHHHHHHHFHHHHHHFGCCCGGHGGGGGGH
@M02034:409:000000000-BFKT7:1:2110:11429:9215 1:N:0:35
AAAGTCGAGGTGCCTAAAGTGGCAACCCAGACTAAGAATAATGTTGGTGGTGTAGAGCTTCCTGTAGCCGCATGGCGTTCGTACTTAAATATGGAACTAACCATCCAATTTTCGCTGTCTCTTATACACATCTCCGAGCCCACGAGACAG
+
ABBB?FBBBBBBGGGGCGGGGGGHHHHGGHHGHHHHGHHHHGHGHHHFGGEFGFHFHHHHHHHHHHHHHGGEFGHHGGGGGEHHHHHFHHGGHHBGFHHHHFFGHFHFGHHHFGGFGEHHHHHHHHHGHGHHHHHGGCGGGHGGGGGGHH
@M02034:409:000000000-BFKT7:1:2110:26682:9217 1:N:0:35
AAAGTCGAGGTGCCTAAAGTGGCAACCCAGACTGGGGAGAGGGTTGGTGGTGTAGAGCTTCCTGTAGCCGCATGGCGTTCGTACTTAAATATGGAACTAACCATTCCAATTTTCGCTGTCTCTTATACACATCTCCGAGCCCACGAGACA
+
BBBBBFBBBBABCGGGGGGGGFGHHHHGGGGGHHHHGGGGGCFEGGGGGGGFGHHBGHHHFHHHHHHGFEEGFGHHGFGGGGHHHHHHGGGHHFBDBGFGFHHHGHGHFFHHHHGGGGFFFHHGHHGGDHHHHHDHCB?AFGHGGGGGG<
@M02034:409:000000000-BFKT7:1:2110:6701:9217 1:N:0:35
AAAGTCGAGGTGCCTAAAGTGGCAACCCAGACTGGTGCGCATGTTGGTGGTGTAGAGCTTCCTGTAGCCGCATGGCGTTCGTACTTAAATATGGAACTAACCATTCCAATTTTCGCTGTCTCTTATACACATCTCCGAGCCCACGAGAC
+
BBBBBFBBBBBACGFGGDGGBGFHFHHGGHDFHHGGFHGCGGEHHFHFGGFFGGHFAGGHGHHHHHHHHEGEGGHHFEGGGGHHHHFGFHGHHEDGHHHHHHFHFHHFGFFHFF/EEGGHDGGGFFFFFBFFHHH2C?@DDGHGGCGDD
@M02034:409:000000000-BFKT7:1:2110:12909:9223 1:N:0:35
AAAGTCGAGGTGCCTAAAGTGGCAACCCAGACTGATAGTAGGGTTGGTGGTGTAGAGCTTCCTGTAGCCGCATGGCGTTCGTACTTAAATATGGAACTAACCATTCCAATTTTCGCTGTCTCTTATACACATCTCCGAGC
+
BBBBBFBABBABGGGGGGGGGGGGHHHGGHHGHGFGGHGFFFFHHGGEFF1FF3FBGFEGGFHHBFFGHEGEEGHFGEEFGEEHHHHHHHGHHG3BFEHHHFBFFGGBFF3HF?EFGG/FBFGG4BFFH22BFGGDF//<
@M02034:409:000000000-BFKT7:1:2110:23060:9226 1:N:0:35
AAAGTCGAGGTGCCTAAAGTGGCAACCCAGACTGGGAGTCATGTTGGTGGTGTAGAGCTTCCTGTAGCCGCATGGCGTTCGTACTTAAATATGGAACTAACCATTCCAATTTTCGCTGTCTCTTATACACATCTCCGAGCCCACGAGACA
+
BCBBBFBBCCBCGGGGGGGGGGGHHHHGGHHGHGHHGGGHGGHFHHHGGGGFGFHGGHHHHHHHFGHFHFGCFGHHGFGGFFHHHHGHHHHHHHFBFHHHFFFHHGGGHHHHH4EEEFEFHHHHFHHFGFGHHHHBC/B?FFHGGCGDFG
@M02034:409:000000000-BFKT7:1:2110:19967:9231 1:N:0:35
AAAGTCGAGGTGCCTAAAGTGGCAACCCAGACTAGTCCGAGTGTTGGTGGTGTAGAGCTTCCTGTAGCCGCATGGCGTTCGTACTTAAATATGGAACTAACCATTCCAATTTTCGCTGTCTCTTATACACATCTCCG
+
A?A?>BAADDAAGGFBBGGGFFFGFHHGGGHGHF35FFEGGGGGGHHEFGGGEFHFHGFHFHGHEFFFGEG0EGFA?FFGFFFHHHEF3GGHF33DFFFCCGHGHHHF4BGHHBEGGGGEHHGHFHFDBG2GCGFHD
@M02034:409:000000000-BFKT7:1:2110:12402:9232 1:N:0:35
AAAGTCGAGGTGCCTAAAGTGGCAACCCAGACTCTTCCTTATGTTGGTGGTGTAGAGCTTCCTGTAGCCGCATGGCGTTCGTACTTAAATATGGAACTAACCATTCCAATTTTCGCTGTCTCTTATACACATCTCCGAGCCCACGAGACA
+
AAAABFBBBBAAGGGGFGGGGGGHHHHGGHHGHHHHHHHHHHCHHHFGFGEFGHHHHFHHHHHHHHHHHGGFGGHHGGGGGGHHHHHHGHHHHHFFGHFHHHGHHGHGEGHHHHGGGGGHHGHHHHHGHGGHHHGHGCFGGGHGG?DGGG
@M02034:409:000000000-BFKT7:1:2110:22331:9232 1:N:0:35
AAAGTCGAGGTGCCTAAAGTGGCAACCCAGACTGATAAGGGGGTTGGTGGTGTAGAGCTTCCTGTAGCCGCATGGCGTTCGTACTTAAATATGGAACTAACCATTCCAATTTTCGCTGTCTCTTATACACATCTCCGAGCCCACGAGACA
+
ABAAAFBBBBBBGGGGGGGGGFGHHHHGGHHGHHHHHHHHHGGGGGGFGGEFGHHFHGHHHHHHGHHGHGGEEGHHGFGGGGHHHHHGBGHHHHGHGHHGHHHHHHHHHGHHHHGGGGGHHHHHHHHHFHFHHHHHE?DGGGHGGGGGGC
@M02034:409:000000000-BFKT7:1:2110:10422:9233 1:N:0:35
AAAGTCGAGGTGCCTAAAGTGGCAACCCAGACTAAGGGGGGGGTTGGTGGTGTAGAGCTTCCTGTAGCCGCATGGCGTTCGTACTTAAATATGGAACTAACCATTCCAATTTTCGCTGTCTCTTATACACATCTCCGAGCCCACGAGAC
+
BBB@BFBBBBBBGGGGFGGGGGGHHHHGGHHGHHHHFF?EGGFFFFFDEFFEFFFFFFFFFFFFFFFFFFFFFFFFFFFFFFFFFFFFFFFFFFFFFFFFFFFFFFFFFFFFFFFFFFFFFFFFFFFFFFFFFFFFFFFFFFFFFFFFF
@M02034:409:000000000-BFKT7:1:2110:19211:9240 1:N:0:35
AAAGTCGAGGTGCCTAAAGTGGCAACCCAGACTGTTCCTCATGTTGGTGGTGTAGAGCTTCCTGTAGCCGCATGGCGTTCGTACTTAAATATGGAACTAACCATTCCAATTTTCGCTGTCTCTTATACACATCTCCGAGCCCACGAGACA
+
BBBBAFCCCCACGGGGGGGGGGGHHHHGGHHGHHHHHHHHHHHHHHGEFGFFHHHHHHHHHGHHHHHGHGGGGGHHGGGGGGHHHHHFHHHHHGGFFHFHHFHHFHGHHGHHHHGGGGGGGFHHHHGFHHDGGGGGG@CFGGGGGGGGGF
@M02034:409:000000000-BFKT7:1:2110:22497:9241 1:N:0:35
AAAGTCGAGGTGCCTAAAGTGGCAACCCAGACTTCGTGTACTGTTGGTGGTGTAGAGCTTCCTGTAGCCGCATGGCGTTCGTACTTAAATATGGAACTAACCATTCCAATTTTCGCTGTCTCTTATACACATCTCCGAGCCCACGAGACA
+
AABB>DABCCABGGGGGGGGGGGHHHHGGHHGHHHGGGHHHHHHHHHGFGFFGHHHHHHHHHHHHHHHHGGGGGHHGGGGGFHHHHHHGHHHHGHHHHHHHHGHHHGHHHHHHGGGGGGGFHHHHHHHHHHHHHHHG/CCFGFG?DGGGB
@M02034:409:000000000-BFKT7:1:2110:19955:9246 1:N:0:35
AAAGTCGAGGTGCCTAAAGTGGCAACCCAGACTAGTCCGAGTGTTGGTGGTGTAGAGCTTCCTGTAGCCGCATGGCGTTCGTACTTAAATATGGAACTAACCATTCCAATTTTCGCTGTCTCTTATACACATCTCCGAGCCCACGAGACA
+
CCCCCFBCCCBCGGGGGGGGGGGHHHHGGHHGHHHHHHGGGGHHHHHGFGEFEHHHHHHHHHHHGHHHHGGEGGHHGGGGGGHGHHHHHHHHHHHHHHHHHHHHGHGHHHHHHHGGGGGHHHHHHHHGFHFFFHHHGBDGGGHGGGCFGE
@M02034:409:000000000-BFKT7:1:2110:19973:9248 1:N:0:35
AAAGTCGAGGTGCCTAAAGTGGCAACCCAGACTAGTCCGAGTGTTGGTGGTGTAGAGCTTCCTGTAGCCGCATGGCGTTCGTACTTAAATATGGAACTAACCATTCCAATTTTCGCTGTCTCTTATACACATCTCCGAGCCCACGAGACA
+
AABBAFBBBBBBGGGGFGGGGGGHHHHGGDHGHHHHCHGGGGHHHGGAFEEFGHHHHHHHGHHHHHHFHFGFFGHGGGGGEFFHHHHFHHGHHH3BFGF3BGDGHHHHHHHHHDEDG?FFHGGHFHGHHFFHHHHFDCCCFFHG?DGDDG
@M02034:409:000000000-BFKT7:1:2110:6450:9250 1:N:0:35
AAAGTCGAGGTGCCTAAAGTGGCAACCCAGACTATGTGTTCGGTTGGTGGTGTAGAGCTTCCTGTAGCCGCATGGCGTTCGTACTTAAATATGGAACTAACCATTCCAATTTTCGCTGTCTCTTATACACATCTCCGAGCCCACGAGACA
+
CCCCCFCCCCBCGGGGGGGGGGGHHHHGGHHGHHHHGHHHHGGGGGGGGGEFHHHGHHHHHGHHGHHGHGGGGGHGGGGGGGHHHHHGFHHHHHGHFHGHFHGGHHGHFGHHHHGGGGFHHHHHHHHHGHFHHHHHG/BGGGHGGGGGGF
@M02034:409:000000000-BFKT7:1:2110:13012:9259 1:N:0:35
AAAGTCGAGGTGCCTAAAGTGGCAACCCAGACTGCGGCTGCTGTTGGTGGTGTAGAGCTTCCTGTAGCCGCATGGCGTTCGTACTTAAATATGGAACTAACCATTCCAATTTTCGCTGTCTCTTATACACATCTCCGAGCCCACGAGACA
+
BCCCBFBBCCBCGGGGGGGGGGGHHHHGGHHGHHHGGGGGGHHHHHHGGGEFHHHHHHHHHHHHHHHHHGGGGGHHGFGGGGHHHHHHFHHHHHDGFHHHHHHHHHHHHHHHHHGGGGGGGHHHHHHHHHHHHHHFE/@CGGHGGGGGGG
@M02034:409:000000000-BFKT7:1:2110:10378:9260 1:N:0:35
AAAGTCGAGGTGCCTAAAGTGGCAACCCAGACTGTGCGGGGGGTTGGTGGTGTAGAGCTTCCTGTAGCCGCATGGCGTTCGTACTTAAATATGGAACTAACCATTCCAATTTTCGCTGTCTCTTATACACATCTCCGAGCCCACGAGACA
+
CCCCBFCCCCBCGGGGGGGGGGGHHHHGGHHGHHHHHGGGGGGGGGGDFGDFFGHGHHHHHHHHHHHHHGGGFGGHGGGGGGHHHGGGGGGGGGFGGGGGGGGGGGGGGGGGGGGGGGGFFFFFFFFFFFFFFFFFF-DFDFFFFFFFFF
@M02034:409:000000000-BFKT7:1:2110:22201:9260 1:N:0:35
AAAGTCGAGGTGCCTAAAGTGGCAACCCAGACTTATG
+
BBBBBDAABDAAFGGGGFFDGFGGHDGGGH2EG55D5
@M02034:409:000000000-BFKT7:1:2110:21100:9262 1:N:0:35
AAAGTCGAGGTGCCTAAAGTGGCAACCCAGACTAAGCCTGGTGTTGGTGGTGTAGAGCTTCCTGTAGCCGCATGGCGTTCGTACTTAAATTGGAACTAACCATTCCAATTTTCGCTGTCTCTTATACACATCTCCGAGCCCACGAGACAG
+
BBBBAFBABBBBGGGGGGGGGGGHHHHGGHHGHFGFGHHHHFGHGHHEFGEFGGHHHHHHHHHHHHHHHGGGGGHHGGGGGGHHHHFHHHHHHFGHHEGHHHHHEHGHGHHHGGCEG<FFBHHGHFGGGDFGHDGD/D/CGGGC@DGGHH
@M02034:409:000000000-BFKT7:1:2110:24909:9265 1:N:0:35
AAAGTCGAGGTGCCTAAAGTGGCAACCCAGACTGGTAAGGGTGTTGGTGGTGTAGAGCTTCCTGTAGCCGCATGGCGTTCGTACTTAAATATGGAACTAACCATTCCAATTTTCGCTGTCTCTTATACACATCTCCGAGCCCACGAGAC
+
AAAA3DAADB>AGGGFBGGGGGFFGHGGGHHGHHFEHGBBGA2AEHEEFAAFFDHGFHHHEEHGGHHGHGGGGGHHGEGGGGHHHHHGHHGHHEGGGHFEHHGHHHGHFHHHHGGCGEEFFGHFGHFDFBGHFFDF?//<@FFECG//A
@M02034:409:000000000-BFKT7:1:2110:5670:9270 1:N:0:35
AAAGTCGAGGTGCCTAAAGTGGCAACCCAGACTCCGAATGCGGTTGGTGGTGTAGAGCTTCCTGTAGCCGCATGGCGTTCGTACTTAAATATGGAACTAACCATTCCAATTTTCGCTGTCTCTTATACACATCTCCGAGCCCACGAGAC
+
BBBBCFBBBCAAGGGGGGGGGGGHHHHGGHHGHHHGGGGHHGGGGGGGGGEFGHHGHHHHHHHHHHHHHGEFEGHHGEGGGGHHHHHHHHHHHHBGGHGHHHGGHHGHHGHHHHGGGGGHHHHHHHHHHHGHHHHEG/CGGGHGGCGCF
@M02034:409:000000000-BFKT7:1:2110:4878:9276 1:N:0:35
AAAGTCGAGGTGCCTAAAGTGGCAACCCAGACTAAGCAGAATGTTGGTGGTGTAGAGCTTCCTGTAGCCGCATGGCGTTCGTACTTAAATATGGAACTAACCATTCCAATTTTCGCTGTCTCTTATACACATCTC
+
AAAAAFAADD>>CGGGGBFFFGGFFHGGGHGFFHCCFFGFAGHHFHHEGGFGFBGDFF1BFHFHHGFEFFEEFGH0EFGFEEFHE2B@FEGFHF1FGBFGF0>FDBEDGF1GD2E/?EAE2BBGB>BE>BF<BGF
@M02034:409:000000000-BFKT7:1:2110:4067:9279 1:N:0:35
AAAGTCGAGGTGCCTAAAGTGGCAACCCAGACT
+
BBBBBFBADBBBGGGGGGGGGGGGHHHGGHHGH
@M02034:409:000000000-BFKT7:1:2110:4085:9280 1:N:0:35
AAAGTCGAGGTGCCTAAAGTGGCAACCCAGACTAAGCATCAGGTTGGTGGTGTAGAGCTTCCTGTAGCCGCATGGCGTTCGTACTTAAATATGGAACTAACCATTCCAATTTTCGCTGTCTCTTATACACATTCCGAGCCCACGAGACAG
+
BCBCBFABBCABGGGGGGGGGGGHHHGGGHHGHHGHHHHHHBGEGHCEE1EFEDGDGFHHFHHFEDHHFFGEFEGAEEEGGGFHHHHGFHGHHH33FGHHCC3FGFFHHGHHHF@FGGEGHHHFEDHHHFHHFDHHBDGGGHEFCGGEBG
@M02034:409:000000000-BFKT7:1:2110:28272:9281 1:N:0:35
AAAGTCGAGGTGCCTAAAGTGGCAACCCAGACTTCGAAGAATGTTGGTGGTGTAGAGCTTCCTGTAGCCGCATGGCGTTCGTACTTAAATATGGAACTAACCATTCCAATTTTCGCTGTCTCTTATACACATCTCCGA
+
ABBBBFABBBABGGGGGGGGGFFCHFGGGFCGHHGFABFEGGFEGF2AB1ABABG5EEGH5FFFF5F5FEE0EEC1EB/FEE??1BG3FGFDGD33FGHH30?FGEG44FDHB?//<<?3BFFF4B?3B22BF?F2/<
@M02034:409:000000000-BFKT7:1:2110:14731:9282 1:N:0:35
AAAGTCGAGGTGCCTAAAGTGGCAACCCAGACTCATGGGGGTGTTGGTGGTGTAGAGCTTCCTGTAGCCGCATGGCGTTCGTACTTAAATATGGAACTAACCATTCCAATTTTCGCTGTCTCTTATACACATCCCGAGCCCACGAGACAG
+
AABBBFBBBBABGGGGGGGGGGGHHHHGGHHGGHHFHHHGGCGGGHHEFFEFGFHFHHHHHHHHGGHHHGCEGGHHEEFGGGHHHHHGHHHHHHGHHHHHHHHHHHHHHHHHGHGGGGDGHHHHGHHHHHHHHHGEADGGGHGCGGGGHG
@M02034:409:000000000-BFKT7:1:2110:13721:9293 1:N:0:35
AAAGTCGAGGTGCCTAAAGTGGCAACCCAGACTAAGGAGAAGGTTGGTGGTGTAGAGCTTCCTGTAGCCGCATGGCGTTCGTACTTAAATATGGAACTAACCATTCCAATTTTCGCTGTCTCTTATACACATCTCCGAGCCCACGAGACA
+
CCCCCFBCCCAAGGGGGGGFGGGHHHHGGGHGHHHHHHHHHHHGGHGGGG?FGHHFHHHHHHHHHHHHHGGEFGHHGGGGGGHHHHHGGHHHHGGHHHHHHHHHHHHHHHHHHHGGGGGGHHGHHHHHGHFHHHHHGCGGGGHGGGGGFF
@M02034:409:000000000-BFKT7:1:2110:24484:9295 1:N:0:35
AAAGTCGAGGTGCCTAAAGTGGCAACCCAGACTCGGACGGAGGTTGGTGGTGTAGAGCTTCCTGTAGCCGCATGGCGTTCGTACTTAAATATGGAACTAACCATTCCAATTTTCGCTGTCTCTTATACACATCTCCGAGCCCACGAGACA
+
AABBBFBBCCBBGGGGGGGGGGGGHHHGGHHGGHGGGGGGGGGGHHGGGGEFHHHHHHHHHHHHGHHHFGGGGGHHGEGGGGHHHHHGHHGHHGHGGHHHHHGHGHHFHHHHHHGGGGGHGHHHHHGHHHHGFHHHGFGGGGHGGGGGGF
@M02034:409:000000000-BFKT7:1:2110:6372:9297 1:N:0:35
AAAGTCGAGGTGCCTAAAGTGGCAACCCAGACTGGGGTGGGGGTTGGTGGTGTAGAGCTTCCTGTAGCCGCATGGCGTTCGTACTTAAATATGGAACTAACCATTCCAATTTTCGCTGTCTCTTATACACATCTCCGAGCCCACGAGACA
+
CBCCCFCBBCABGGGFGGGGGGGHHHHGGHHGHHHHGEEGGGGGGGGEGG>FHFHFHHHHHHHHHHHHHGGEFGHGGEGGFFHHHHHGHHHHHHGGFHHHGHGGHHHFHGHHHHGDGGGHHGHGHHFGHHHHHHHFE@CGCGHGG?@DGC
@M02034:409:000000000-BFKT7:1:2110:18170:9297 1:N:0:35
AAAGTCGAGGTGCCTAAAGTGGCAACCCAGACTGGTGGGGCGGTTGGT
+
AABB3DABB?A@FGGGGGGFFGGGHHHGGHHGHF2BBE2E20AE0>0?
@M02034:409:000000000-BFKT7:1:2110:14830:9298 1:N:0:35
AAAGTCGAGGTGCCTAAAGTGGCAACCCAGACTAATAATACGGTTGGTGGTGTAGAGCTTCCTGTAGCCGCATGGCGTTCGTACTTAAATATGGAACTAACCATTCCAATTTTCGCTGTCTCTTACACATCTCCGAGCCCACGAGACAGG
+
BBBABFAABD>AFGGGGFFGGGGHHDHEF2GGHHFGGBGFFGEGFECGCG1AB3FHDFHHFHHGDDGGBEGGEEG1EEGFEGC??GDGBBFHH333@BD3G?3BFGBFFGDGF4/E?AE?GDGDGBDG2B2GHFG/BC/FGE/ACDGHFF
@M02034:409:000000000-BFKT7:1:2110:8932:9300 1:N:0:35
AAAGTCGAGGTGCCTAAAGTGGCAACCCAGACTAGTGATACTGTTGGTGGTGTAGAGCTTCCTGTAGCCGCATGGCGTTCGTACTTAAATATGGAACTAACCATTCCAATTTTCGCTGTCTCTTATACACATCTCCGAGCCCACGAGACA
+
BCBCAFCCCCCCGGGGGGGGGGGHHHHGGHHGHHHHHHHHHHHHHHHEFGEFGGHHHHHHHHHHHHHHHGGGGGHHGGGGGGHHHHHHHHHHHHGFHHGHHHHHHHGGHHHHHHGGGGGGHHHHHHHGFFFHHHHGGBGGGGHGGGGGGH
@M02034:409:000000000-BFKT7:1:2110:25331:9312 1:N:0:35
AAAGTCGAGGTGCCTAAAGTGGCAACCCAGACTAATAAGAATGTTGGTGGTGTAGAGCTTCCTGTAGCCGCATGGCGTTCGTACTTAAATATGGAACTAACCATTCCAATTTTCGCTGTCTCTTATACACATCTCCGAGCCCACGAGACA
+
AABCBFBBCCABGGGGGGGFGGGHHHHGGHHGHHHHHHHHHGHGHHHEGGFFHHHHHHHHHHHHHHGHHGGGGGHHGGGGGGHHHHGGFGHHHHBGHHHFHHHHHHGHHGHHHHGGGGGHHHHHFHHHHGFHHHFHFBCFGGHGGGGGGB
@M02034:409:000000000-BFKT7:1:2110:17734:9317 1:N:0:35
AAAGTCGAGGTGCCTAAAGTGGCAACCCAGACTTCTACTCATGTTG
+
?AA?ABAADAAAFGGGGGGGGFGCGGFEGHAFFFBA55AFG5BGF5
@M02034:409:000000000-BFKT7:1:2110:26344:9319 1:N:0:35
AAAGTCGAGGTGCCTAAAGTGGCAACCCAGACTGGGAAGGTGGTTGGTGGTGTAGAGCTTCCTGTAGCCGCATGGCGTTCGTACTTAAATATGGAACTAACCATTCCAATTTTCGCTGTCTCTTATACACATCTCCGAGCCCACGAGAC
+
CCCCCFBADBBBGGGGGGGGGGGHHHHGGHHGHHHHAGGGBFFEFGGFFGEFGHHGGFHHFHHGGGHGGGGGGGHGFFGGGGGHHHHHHHHHHHDBGHFFGGDGGBGFHHHHHHGGGGGGFHHHHHHFFGHHHHGFEDGFDFHGGGGGG
@M02034:409:000000000-BFKT7:1:2110:7657:9319 1:N:0:35
AAAGTCGAGGTGCCTAAAGTGGCAACCCAGACTACGTCTCCTGTTGGTGGTGTAGAGCTTCCTGTAGCCGCATGGCGTTCGTACTTAAATATGGAACTAACCATTCCAATTTTCGCTGTCTCTTATACACATCTCCGAGCCCACGAGAC
+
BBABBFABBBAAFGGGFGFGFFGHHHHGGHHGHHHGGHFHHHHHHHHGGGAFGGFGGHFHHGHHGGHGHFCEGFHHEGGGGGHHHHGGFGHHHHGHFFFFFHFHHHGFHHHHHFGGGGGGHGHFHHFHEFFFHHFHG?CDGFHGGGG?D
@M02034:409:000000000-BFKT7:1:2110:4707:9324 1:N:0:35
AAAGTCGAGGTGCCTAAAGTGGCAACCCAGACTGGGCCGTCGGTTGGTGGTGTAGAGCTTCCTGTAGCCGCATGGCGTTCGTACTTAAATATGGAACTAACCATTCCAATTTTCGCTGTCTCTTATACACATCTCCGAGCCCACGAGAC
+
3AA>>DAAD@A4BGGFGFF6FGFHGHHFGFGGHGHHGGGEEC?EEEGDGGGE1GGHFFHGHFFGFFHFFGEEGFHH@EEFGDFHH4FHEGGFFFGFFFD3FFFFB4BFHGHHBFCDCDFFGBGFHFFF2<G1CD1GG/>C//FF@--><
@M02034:409:000000000-BFKT7:1:2110:27889:9326 1:N:0:35
AAAGTCGAGGTGCCTAAAGTGGCAACCCAGACTTGTCCTCCGGTTGGTGGTGTAGAGCTTCCTGTAGCCGCATGGCGTTCGTACTTAAATATGGAACTAACCATTCCAATTTTCGCTGTCTCTTATACACATCTCCGAGCCCACGAGACA
+
??AAAFA3>D2AB4D5F4DAFD24AGGFGHCFBDGHD5AGHGGAEGCGE?AAA3GFHFHGHHHGAFGFD>E?EEH1>BECFABFCFBGFHHFHGFB3EFEGHB3G4?BGHGFF?E/EE?BDGGDHHGFB1FFBFB1?/BC/<FCC?CF.<
@M02034:409:000000000-BFKT7:1:2110:18679:9330 1:N:0:35
AAAGTCGAGGTGCCTAAAGTGGCAAACCAGACTCCGGAGCGGGTTGGTGGTGTAGAGCTTCCTGTAGCCGCATGGCGTTCGTACTTAAATATGGAACTAACCATTCCAATTTTCGCTGTCTCTTAACACATCTCCGAGCCCACGAGACAG
+
CCCCCFCBBCABGGGGGGGGGGGHH4FFHHHGHFGEG22AEEGGEAEFF1EE?@F5B@FG5BGGB4FDBEG>EEE1>?E?EEB/?FGE3GG4?F33BFGH303B?3F3FGFHH3/<CDCG2@D22>2FGA@GD=FECGCCGCFC@-ADHC
@M02034:409:000000000-BFKT7:1:2110:4687:9335 1:N:0:35
AAAGTCGAGGTGCCTAAAGTGGCAACCCAGACTGGGCCGTCGGTTGGTGGTGTAGAGCTTCCTGTAGCCGCATGGCGTTCGTACTTAAATATGGAACTAACCATTCCAATTTTCGCTGTCTCTTATACACATCTCCGAGCCCACGAGACA
+
BBBBBFBBBBAAGGGGGFGFFG2CGHAAFACFHHHHHGGEEFGEEEEEED1ABEG5BGHHBEGGFFGEHF?EEEEGEEEFEE2/FG?GGEFDGF3BBF333?GHFGDD?BGHHBCDEGCFGGHHBGFFGHHGHHDBC/<>AFEF?CCDDF
@M02034:409:000000000-BFKT7:1:2110:27384:9336 1:N:0:35
AAAGTCGAGGTGCCTAAAGTGGCAACCCAGACTAATCATACTGTTGGTGGTGTAGAGCTTCCTGTAGCCGCATGGCGTTCGTACTTAAATATGGAACTAACCATTCCAATTTTCGCTGTCTCTTATACACATCTCCGAGCCCACGAGACA
+
BABBBDABBBABGGGGGGGGGGGHHHHGGHHGHHCGH5FHHGHHHHEAA2EFAFFABDHHDHFEGFGGDFGEEGGAEEEEFEFGHGHFFGHHHHE@FGHHFA3FFFHEHHFHB4EAFAEGE4FGEGDHGFD2GGHDB/B@CFGFFFGCA<
@M02034:409:000000000-BFKT7:1:2110:26880:9336 1:N:0:35
AAAGTCGAGGTGCCTAAAGTGGCAACCCAGACTCGTCATCAGGTTGGTGGTGTAGAGCTTCCTGTAGCCGCATGGCGTTCGTACTTAAATAT
+
BBBBBDAABD?AGGGF4FGGGGGGGHHGGHHGHG2FF2FFGGFH3BAB1EG113D55AF35FFD55F53BE0EEC10>>F>???FFFD3BF@
@M02034:409:000000000-BFKT7:1:2110:4545:9345 1:N:0:35
AAAGTCGAGGTGCCTAAAGTGGCAACCCAGACTGGGGATCGTGTTGGTGGTGTAGAGCTTCCTGTAGCCGCATGGCGTTCGTACTTAAATATGGAACTAACCATTCCAATTTTCGCTGTCTCTTATACACATCTCCGAGCCCACGAGACA
+
BBBBBFBBBB2AGGGGGGGGGGGHHHGGGHHGHGDHCEGGGFHHGHHEFGEFFHHGGHHHGHHHHHHHHGEGGGHHGGGGGGHHHHGGHHHHHFDGHHGHHHFHHHHHGGHHHHGGGGGGHHHHHHFHDFHHFGGHE/C@FFHGCGGGG<
@M02034:409:000000000-BFKT7:1:2110:21853:9346 1:N:0:35
AAAGTCGAGGTGCCTAAAGTGGCAACCCAGACTCAGAAGAAGGTTGGTGGTGTAGAGCTTCCTGTAGCCGCATGGCGTTCGTACTTAAATATGGAACTAACCATTCCAATTTTCGCTGTCTCTTATACACATCTCCGAGCCCACGAGACA
+
AAB@A@>3>2>4FFGG4EGGGGGHHHHGGDHCHHHHFFGCGGGBBFEEFGBFFGHHFGHFHHHHHHE5GEEEEGHHGEFGGGHHHHHHFHHHHFHHFHHHFFEGHGGHHHHHGBEGEEEGHHFFDGFHFGGFFGBFE/C/>CGEC/AAEE
@M02034:409:000000000-BFKT7:1:2110:17147:9346 1:N:0:35
AAAGTCGAGGTGCCTAAAGTGGCAACCCAGACTCAGAAGCGGGTTGGTGGTGTAGAGCTTCCTGTAGCCGCATGGCGTTCGTACTTAAATATGGAACTAACCATTCCAATTTTCGCTGTCTCTTATACACATCTCCGAGCCCACGAGACA
+
ACCCBFCCCCABGGGGGGGGGGGHHHHGGHHGHHHHHHHHGGGGFGGGFGFFGGHGHHHHHHHHHHHHHGGEGGHHGGGGGGHHHHFGDHHHHHHGHHHGHHHHHHHHGHHHHHGGGGGHHHHHHHHHGHFHGHHHF@?CGGHGGGCGGF
@M02034:409:000000000-BFKT7:1:2110:9116:9348 1:N:0:35
AAAGTCGAGGTGCCTAAAGTGGCAACCCAGACTAAGCATAAGGTTGGTGGTGTAGAGCTTCCTGTAGCCGCATGGCGTTCGTACTTAAATATGGAACTAACCATTCCAATTTTCGCTGTCTCTTATACACATCTCCGAGCCCACGAGACA
+
ABBBBFBBBBAAFGGG4BGFGGGGFGHG22BAGFEBGHHH5EFGFFGFGGGGGHHHHHHH5FGHGHGGHGG>EEFFGGGGGGGFFHFEFGHHHFFFFGBB3G3GGFEGHHGFGGGGEFGHEFHHBHBFFGHHHHGFE/</BF/FC@@AD<
@M02034:409:000000000-BFKT7:1:2110:21888:9348 1:N:0:35
AAAGTCGAGGTGCCTAAAGTGGCAACCCAGACTGGGAGTTCGGTTGGTGGTGTAGAGCTTCCTGTAGCCGCATGGCGTTCGTACTTAAATATGGAACTAACCATTCCAATTTTCGCTGTCTCTTATACACATCTCCGAGCCCACGAGACA
+
AAAAAFBBCCABGGGGGGGGGGGHHHHGGHHGHHGHFFFHHGGGEGGFGGEFHHHHHHHHHHHHHGHHHGGGGGHHGGGGGGHHHHHHHHHHHHFHHHHHHHGHHHGHHHHHHHGGGGGHGHHHHHHHGHHHHHHHGGGGGGEGGFGGGG
@M02034:409:000000000-BFKT7:1:2110:23559:9352 1:N:0:35
AAAGTCGAGGTGCCTAAAGTGGCAACCCAGACTGCTCCTGCTGTTGGTGGTGTAGAGCTTCCTGTAGCCGCATGGCGTTCGTACTTAAATATGGAACTAACCATTCCAATTTTCGCTGTCTCTTATACACATCTCCGAGCCCACGAGA
+
ABBBBDABBBAAFGFGGGGFFGGHHHHG2AAFC3FGGGHHBGF5AFAEGFEFFFGDGHEHAGHFBDG5GEEGGGHHG>EFEGFHGHHG3F4ED3B3FC3GFHHHBGHHHGGGHGFGG?E3BGGEGGFD3G2FFHFF?/@?/?C/B/>A
@M02034:409:000000000-BFKT7:1:2110:26871:9354 1:N:0:35
AAAGTCGAGGTGCCTAAAGTGGCAACCCAGACTCGTCATCAGGTTGGTGGTGTAGAGCTTCCTGTAGCCGCATGGCGTTCGTACTTAAATATGGAACTAACCATTCCAATTTTCGCTGTCTCTTATACACATCTCCGAGCCCACGAGACA
+
CCCCCFCCCBABGGGGGGGGGGGHHHHGGHHGHHGHGHHHHHHHHHGEFGFFHHHHHHHHGHHHHHHHHGGFEGHHGGGGGGHHHHHHHHHHHHHGHHHHHHHGHHGHHHHHHHGGGGGHHHHHHHFHEFHHHHHFGBDFGGGGGGGCGB
@M02034:409:000000000-BFKT7:1:2110:3558:9359 1:N:0:35
AAAGTCGAGGTGCCTAAAGTGGCAACCCAGACTGGGGGTATTGTTGGTGGTGTAGAGCTTCCTGTAGCCGCATGGCGTTCGTACTTAAATATGGAACTAACCATTCCAATTTTCGCTGTCTCTTATACACATCTCCGAGCCCACGAGAC
+
AAAA>DABDBABFFGFFBGGGFFFGCEEAGEGGFHCEGEEHGFGHHHEFEEFGFHFHFHHHGHGHHHFHGC>?EHHGEGGGEFCEGHGHGEEHH3GHGHHCEEGGFG4FGHHHFEGGG/FFGGHEBFBFGDFFFGBD/BCFGEFGGGGF
@M02034:409:000000000-BFKT7:1:2110:21857:9363 1:N:0:35
AAAGTCGAGGTGCCTAAAGTGGCAACCCAGACTCAGAAGAAGGTTGGTGGTGTAGAGCTTCCTGTAGCCGCATGGCGTTCGTACTTAAATATGGAACTAACCATTCCAATTTTCGCTGTCTCTTATACACATCTCCGAGCCCACGAGACA
+
ABBABFCBCBAAGGGGGGGGGGGHHHHGGHHGHHHHHHHHHHHHGHGGGGEFFHHFHHHHHHHHHHHHGEFFGGGHGEGGGGHHHHHHHHGHHHFHHHGGHHGHHHGHHHHHHHGGGGFFHBGHHHHHFGFHHHHGGDGGCGGE@FGDGC
@M02034:409:000000000-BFKT7:1:2110:5594:9365 1:N:0:35
AAAGTCGAGGTGCCTAAAGTGGCAACCCAGACTCCTCGTCTTGTTGGTGGTGTAGAGCTTCCTGTAGCCGCATGGCGTTCGTACTTAAATATGGAACTAACCATTCCAATTTTCGCTGTCTCTTATACACATCTCGAGCCCACGAGACAG
+
AABBADAAD>>ABGG54FGGGFGGHHHGGHHGHHHFHDHGHGFGGHEEGFGGABFFGHHHHGHGHEFHHGGEEEFFCGEGGGGHHHHG3BGHGEFFHHHGGHEFHHEGFHHGHHGGGGGGHGHHHFFHFEGGHHFH1EGGGHECGCDGHF
@M02034:409:000000000-BFKT7:1:2110:22113:9365 1:N:0:35
AAAGTCGAGGTGCCTAAAGTGGCAACCCAGACTGGGCAGCCGGTTGGTGGTGTAGAGCTTCCTGTAGCCGCATGGCGTTCGTACTTAAATATGGAACTAACCATTCCAATTTTCGCTGTCTCTTATACA
+
AB@ABFABBBAAFGBGFGFFGGGHFEHAFECGBFHEHHEFEECGEEGEFGAFFFGBGBGHHFGGGHGFBE0>EFHAEEGEEE1?GHHFHGFFHF3FGHHHHEFGHHHGHHHHFGGGDDGHHEGHFGHFH
@M02034:409:000000000-BFKT7:1:2110:5684:9367 1:N:0:35
AAAGTCGAGGTGCCTAAAGTGGCAACCCAGACTAAGAATCAGGTTGGTGGTATAGAGCTTCCTGTAGCCGCATGGCGTTCGTACTTAAATATGGAACTAACCATTCCAATTTTCGCTGTCTCTTATACACATCTCCGAGCCCACGAGAC
+
AABBADABBBAAGGGGGGGGGGGHHGHGGHHGHHHHHHHHHHHGGHGGGGAFHHHHHHHHHHHHHHHHGGGEGGHHGGGGGGFHHHHHGHHHHHGHFFFGHHHGFHHHGHHHHHGGGGGGHGHHHHGHGHHGHHFF?BGGGGHGGGGGG
@M02034:409:000000000-BFKT7:1:2110:4412:9368 1:N:0:35
AAAGTCGAGGTGCCTAAAGTGGCAACCCAGACTCAGGAGAAGGTTGGTGGTGTAGAGCTTCCTGTAGCCGCATGGCGTTCGTACTTAAATATGGAACTAACCATTCCAATTTTCGCTGTCTCTTATACACATCTCCGAGCCCACGAGAC
+
BCBBBFBCCCBCGGGGGGGGGGGHHHHGGHHGHGHHHHGHHHHHHG?EFGEFHHHHHHHHHHHHHHHHHGGGGGHHGGGGGGHHHHGFHHFHHHDGGHHHHHHHHHHHHHHHHHGGGGGFGHHHHHGHHHHHGHFFG?GGGGHGGCFGG
@M02034:409:000000000-BFKT7:1:2110:15197:9371 1:N:0:35
AAAGTCGAGGTGCCTAAAGTGGCAACCCAGACTTGTGTGAATGTTGGTGGTGTAGAGCTTCCTGTAGCCGCATGGCGTTCGTACTTAAATATGGAACTAACCATTCCAATTTTCGCTGTCTCTTATACACATCTCCGAGCCCACGAGACA
+
AABBADAADBAAGFGGGGFFGGGHGHHGGHHGHGHFHFFH5DGFGHH2EEEEGHG5FFHHDFHHEFGFBEFEEGGEEEGEEEFEHHFFDGHHFHFGCHHFBG3FFDGHBGHHHHGGGGGHHHHFGHGHFGFHHHHHD/CC@GGGG?CGGC
@M02034:409:000000000-BFKT7:1:2110:10814:9372 1:N:0:35
AAAGTCGAGGTGCCTAAAGTGGCAACCCAGACTGGGGGGG
+
AA?>ABBBBD>ABGGGGGGDGDFFFEF?2A2FBA2E?2/C
@M02034:409:000000000-BFKT7:1:2110:23557:9375 1:N:0:35
AAAGTCGAGGTGCCTAAAGTGGCAACCCAGACTGCTCCTGCTGTTGGTGGTGTAGAGCTTCCTGTAGCCGCATGGCGTTCGTACTTAAATATGGAACTAACCATTCCAATTTTCGCTGTCTCTTATACACATCTCCGAGCCCACGAGAC
+
?AAAAFBBB@AAFFGGFGGGFBGFFHHGGGGGFHCBGHGFFBHHHHEGEDEFCGGE5FFGFFHGHBGHED?@EEHHGFGFEEGAFGGHHHEFG3@3C3G3GH3GHHHHFGHHHD>/EAE34DGHFGDHDH1C1BGFA/@/<FAFC@@/C
@M02034:409:000000000-BFKT7:1:2110:24979:9376 1:N:0:35
AAAGTCGAGGTGCCTAAAGTGGCAACCCAGACTGGGGGGTGTGTTGGTGGTGTAGAGCTTCCTGTAGCCGCATGGCGTTCGTACTTAAATATGGAACTAACCATTCCAATTTTCGCTGTCTCTTATACACATCTCCGAGCCCACGAGAC
+
BBBBBFBBBBABCGGGGGGGGGGHHHHGGHHGHGFDGGGEEDFHHHGFGGDFGHHHHHHHHHHHHHHHGGGGGGHHGGGGGGGHHHFGHHHHHEFHFHCCHGHHHHHH:CGGHHGGGGDFGFGGFGGG0FGGGGFFGDFFGGGFFFA.D
@M02034:409:000000000-BFKT7:1:2110:6821:9386 1:N:0:35
AAAAGTCGAGGTGCCTAAAGTGGCAACCCAGACTGGTAAGGGGGTTGGTGGTGTAGAGCTTCCTGTAGCCGCATGGCGTTCGTACTTAAATATGGAACTAACCATTCCAATTTTCGCTGTCTCTTATACACATCTCCGAGCCCACGAGAC
+
BBBBBFFAADDAGGGGGFFGGGHGGHGHGGHHGHHGGGHGHHGGEFGGEFGEFGHGFHHHHGHHHGGHGFE>EEGGGEEFGGEHHHHFHGGHHHHBEFHHHHHHHHHHHGGHHHDDGGGGHHFHHHHHHHHHHHHHHGGGGGGHGGGGGD
@M02034:409:000000000-BFKT7:1:2110:13748:9390 1:N:0:35
AAAGTCGAGGTGCCTAAAGTGGCAACCCAGACTAAGACTCAGGTTGGT
+
CCCBCFBBBB2AGGGGGGGGGGGFHHHGGHH2G333B3B333BG3F2B
@M02034:409:000000000-BFKT7:1:2110:6686:9392 1:N:0:35
AAAGTCGAGGTGCCTAAAGTGGCAACCCAGACTGATAAGATTGTTGGTGGTGTAGAGCTTCCTGTAGCCGCATGGCGTTCGTACTTAAATATGGAACTAACCATTCCAATTTTCGCTGTCTCTTATACACATCTCCGAGCCCACGAGACA
+
BCBCCFBCCCAAGGGGGGGGGGGHHHHGGHGGHHHHHHHHHGHGHHHEFGEFFFHBGHHHHHHHHGHGHEGCGGHGGEGGGGFHHHHFHHHHGHE3GHHHHHFHHHGGFHHHHHGGGGEDFDGFFGHFHHHHHHHBC/BCCFGGGGGGGB
@M02034:409:000000000-BFKT7:1:2110:21567:9394 1:N:0:35
AAAGTCGAGGTGCCTAAAGTGGCAACCCAGACTGATGGGAAGGTTGGTGGTGTAGAGCTTCCTGTAGCCGCATGGCGTTCGTACTTAAATATGGAACTAACCATTCCAATTTTCGCTGTCTCTTATACACATCTCCGAGCCCACGAGAC
+
ABCBCFABBBAAGGGGGGGFGGGHHHHGGHHGH3G5A3F2BEFHHHGEFGEFHHHHGHHHHGHGGHHHHGGGGGHGGGGGGGFHHHHHGHGFHBGHGHHHGHHHHHHHFGHHHHGGGGGHHHHHHHHHHHHHHHHHGCGGGGGG?<CGG
@M02034:409:000000000-BFKT7:1:2110:14338:9397 1:N:0:35
AAAGTCGAGGTGCCTAAAGTGGCAACCCAGACTTCTCCTGCGGTTGGTGGTGTAGAGCTTCCTGTAGCCGCATGGCGTTCGTACTTAAATATGGAACTAACCATTCCAATTTTCGCTGTCTCTTATACACATCTCCGAGCCCACGAGAC
+
CCCCCFBBCCAAGGGGGGGGGGGHHHHGGHHGHHHHHHHHHGGGGGGGGGGGHHHHHHHHHHHHHHHHHGGGGGHHGGGGGGHHHHHHHHHHHHBFGHHHHHGHHHGHBGHHHHGGGFGHHHHHGHFHHHGHHHGHF?CGGGHGGGGGG
@M02034:409:000000000-BFKT7:1:2110:11862:9399 1:N:0:35
AAAGTCGAGGTGCCTAAAGTGGCAACCCAGACTTTGGGGGGGGTTGGTGGTGTAGAGCTTCCTGTAGCCGCATGGCGTTCGTACTTAAATATGGAACTAACCATTCCAATTTT
+
ABAAAFBBBBBBGGGGGGGGGGGHHHHGGDHGHHHHHGGGGCFBFFF.EDFEEFF/99FF/FFF9/BB:D=>DDFEDF;FF?.A.BFFFFFFFF//;BFF9?/:F/BB/;BFB
@M02034:409:000000000-BFKT7:1:2110:23189:9403 1:N:0:35
AAAGTCGAGGTGCCTAAAGTGGCAACCCAGACTTCTGCTCATGTTGGTGGTGTAGAGCTTCCTGTAGCCGCATGGCGTTCGTACTTAAATATGGAACTAACCATTCCAATTTTCGCTGTCTCTTATACACATCTCCGAGCCCACGAGACA
+
BBBBBFBBBBABGGGGGGGGGGGHHHHGGHHGHHHHHHHHGHHFGHAFGGAFGHHGGHHHHFHHGHHHHEGFGGHHGGGGGGHHHHFFGHHHHGEGHFFFHHHHHHHHEGHHHHGGGGGEHHHHHHHHHGHHHHHFGCCDGGHGGGGGGG
@M02034:409:000000000-BFKT7:1:2110:21889:9408 1:N:0:35
AAAGTCGAGGTGCCTAAAGTGGCAACCCAGACTGGTCGGGGGGTTGGTGGTGTAGAGCTTCCTGTAGCCGCATGGCGTTCGTACTTAAATATGGAACTAACCATTCCAATTTTCGCTGTCTCTTATACACATCTCCGAGCCCACGAGAC
+
CCCCBFCCCCAAGGGGBGGGGGGHHHHGGHHGHHHHHGGGGGGCDGGGGGDFGHHGHHHHGHHHHHHHHDGGGGGHGGGGGGHHHHHHFHHHHHHGHHHGGGGGGGGGGGGGGGGGGGGGGGGGGGGGFGGGGGFFF;FAFFFFFFFFF
@M02034:409:000000000-BFKT7:1:2110:11580:9427 1:N:0:35
AAAGTCGAGGTGCCTAAAGTGGCAACCCAGACTGAGATGAGGGTTGGTGGTGTAGAGCTTCCTGTAGCCGCATGGCGTTCGTACTTAAATATGGAACTAACCATTCCAATTTTCGCTGTCTCTTATACACATCTCCGAGCCCACGAGACA
+
>3>A3DAABBBBGGGGGGGGFGGFHHHGGGHGHH3FBGFAGHGGFFCGFGAFGGFHHHHHHHHGHFGHHGGEFGHGGGGGGGHHHHGHGGGGFHGFHHG?GADGHHHGHHGHH4<EEE?3GFHHHHEFGHFHGHHHG//B@FHF/CC/D?
@M02034:409:000000000-BFKT7:1:2110:5757:9435 1:N:0:35
AAAGTCGAGGTGCCTAAAGTGGCAACCCAGACTACTCATCCGGTTGGTGGTGTAGAGCTTCCTGTAGCCGCATGGCGTTCGTACTTAAATATGGAACTAACCATTCCAATTTTCGCTGTCTCTTATACACATCTCCGAGCCCACGAGAC
+
BCCCCFBABBCCGGGGGGGGGGGHHHHGGGGGHHHHHHHHGGFGGGGGGGEFHHHHHGHHHHHHHHHHHGGCFGGHGGGGGGBHHHHHGHHHHHHGHFHHHHHGHHHHGGHHHFEDGGEFHHHHGHHHHFHHBGGFG?DCGGEGGGGGG
@M02034:409:000000000-BFKT7:1:2110:6916:9436 1:N:0:35
AAAGTCGAGGTGCCTAAAGTGGCAACCCAGACTAGTCAGCAGGTTGGTGGTGTAGAGCTTCCTGTAGCCGCATGGCGTTCGTACTTAAATATGGAACTAACCATTCCAATTTTCGCTGTCTCTTATACACATCTCCGAGCCCACGAGACA
+
CCCCBFCBCCBBGGGGGGGGGGGHHHHGGHHGHHHHHHHHGHHHHHGGGGEFHHHHHHHHHHHHHHHHHGGGGGHHGGGGGGHHHHHHFHHHHGHHHHHHHHHHHHHHHHHHHHGGGGGGHHHHGHFHHHHGHGHHGCCCGGHFGGGDGB
@M02034:409:000000000-BFKT7:1:2110:27753:9446 1:N:0:35
AAAGTCGAGGTGCCTAAAGTGGCAACCCAGACTAATCAGCATGTTGGTGGTGTAGAGCTTCCTGTAGCCGCATGGCG
+
ABBBAFBBBBBCGGGGGGGGGGGHHHHGGHHGHHGFE5GFBGHGHHE2A2E1ADGBBBGF5FFG55B5BAE0EE?1>
@M02034:409:000000000-BFKT7:1:2110:15037:9452 1:N:0:35
AAAGTCGAGGTGCCTAAAGTGGCAACCCAGACTGTTAGTGGGGTTGGTGGTGTAGAGCTTCCTGTAGCCGCATGGCGTTCGTACTTAAATATGGAACTAACCATTCCAATTTTCGCTGTCTCTTATACACATCTCCGAGCCCACGAGACA
+
BB@BBFBBB2A4FGGDGGGGGGGGHGHFFHCFHHHGHGGGHGGEEEGEFFEGHHHBGHHGHHHHHHHHFEGEEGHHGGGGGGGHHHHH3FFGHFDGHHHBHHHHHHHHHHHHHHGGGGGGHFHHFHGFFFDHGGDFE//BGGH/@/>CC<
@M02034:409:000000000-BFKT7:1:2110:14230:9455 1:N:0:35
AAAGTCGAGGTGCCTAAAGTGGCAACCCAGACTAATAATAATGTTGGTGGTGTAGAGCTTCCTGTAGCCGCATGGCGTTCGTACTTAAATATGGAACTAACCATTCCAATTTTCGCTGTCTCTTATACACATCTCCGAGCCCACGAGACA
+
BBBBAFABBBBBGGGFGFGGGGGHHHHGGFHGHCHGFGGHHGGGHFEEFAEFGHHFGHGHHHHGHHHHHGGEGGGHGFGGGGHHHGHH3GGHGEGFHGGFHFDFGGGHBFHHHHGGGDGFHHHGGGGG4FGGGHHGD/B?FGEFGG?DDC
@M02034:409:000000000-BFKT7:1:2110:7929:9459 1:N:0:35
AAAGTCGAGGTGCCTAAAGTGGCAACCCAGACTAATAAGCAGGTTGGTGGTGTAGAGCTTCCTGTAGCCGCATGGCGTTCGTACTTAAATATGGAACTAACCATTCCAATTTTCGCTGTCTCTTATACACATCTCCGAGCCCACGAGACA
+
BBBBAF@AD?AAFGGGGGGGGGGHHHHGFHHGHHHHHHHHHGHHHHGEFEEGGGHBGHGHHGHHHHHHHGGGEGHEGEGGGGHGEHHGFGBGHHEFHHHHHHGGHHGEHHHGHGGGGGFGHGGGHHHHGGHHFHFFD/<@CFGE?CFCGF
@M02034:409:000000000-BFKT7:1:2110:15054:9461 1:N:0:35
AAAGTCGAGGTGCCTAAAGTGGCAACCCAGACTGTTAGTGGGGTTGGTGGTGTAGAGCTTCCTGTAGCCGCATGGCGTTCGTACTTAAATATGGAACTAACCATTCCAATTTTCGCTGTCTCTTATACACATCTCCGAGCCCACGAGAC
+
CCCCCFCCCCCCGGGGGGGGGGGHHHHGGHHGHFAFFDA5BFGEFGGGGGGGHHHHHHHHHHHHHHHHHGGGGGHHGGGGGGHHHHHHHHHHHGFHHHHHHHGHHHHHFHHHHHGGGFFHHHHHHHHHHHGHHHHFGDCGGGHGGGGGD
@M02034:409:000000000-BFKT7:1:2110:10407:9464 1:N:0:35
AAAGTCGAGGTGCCTAAAGTGGCAACCCAGACTAATTATTATGTTGGTGGTGTAGAGCTTCCTGTAGCCGCATGGCGTTCGTACTTAAATATGGAACTAACCATTCCAATTTTCGCTGTCTCTTAACACATCTCCGAGCCCACGAGACAG
+
CCCDCFBCCCBCGGGGGGGGGGGHHHHGGHHGHGHHHHHHHHHHHHHGGGEGHHHGGHHHFHHHHHHHHGGEEGHHGGGGGGHHHHHHGHHHHHHHGHHHHHGGHHHHHHHHHHGGGGGHHHHHHHGHHHHHHHFGGGFGGHGGGGGGHH
@M02034:409:000000000-BFKT7:1:2110:11208:9465 1:N:0:35
AAAGTCGAGGTGCCTAAAGTGGCAACCCAGACTCCTCTGGGTGTTGGTGGTGTAGAGCTTCCTGTAGCCGCATGGCGTTCGTACTTAAATATGGAACTAACCATTCCAATTTTCGCTGTCTCTTATACACATCTCCGAGCCCACGAGAC
+
ABBABFBBBBABGFGGGGGGGFFFFHHGGHFGGHFBGHEFGFEEEC2EFDAFAFGADHHHFHHHGGGBHEEGGGHHGGGGGGBGGFHD3FFHHFDDFHFGHHHHHHHHFGHHHHGGGG?DFGHGFGDDGHFHFDGGG/@@CF/FDGGGG
@M02034:409:000000000-BFKT7:1:2110:27755:9465 1:N:0:35
AAAGTCGAGGTGCCTAAAGTGGCAACCCAGACTAAGCATCATGTTGGTGGTGTAGAGCTTCCTGTAGCCGCATGGCGTTCGTACTTAAATATGGAACTAACCATTCCAATTTTCGCTGTCTCTTATACACATCTCCGAGCCCACGAGAC
+
AAAAADA>A@>AGGGGGGFGGGDEGHFGA2FFHDF3B55B3DFGHBGEEAEFHGHHEBGHHHGGGFHFHGGGGGHGGFGGGDHHEGEGFHHHH33FFG3@GFDFFHHGHHHGHHEFGGFFBGFHBFBGGCDGFHFD/@@/DGEEC?@ED
@M02034:409:000000000-BFKT7:1:2110:16717:9467 1:N:0:35
AAAGTCGAGGTGCCTAAAGTGGCAACCCAGACTGGGGTTGGGGTTGGTGGTGTAGAGCTTCCTGTAGCCGCATGGCGTTCGTACTTAAATATGGAACTAACCATTCCAATTTTCGCTGTCTCTTATACACATCTCCGAGCCCACGAGAC
+
BBACCFBBCCBBGGGGGGGGGGGHHHHGGHFGHHHHGGGGGGGGGGGGGGAFHHHHHHHHHHHHHHHGHGGGGGHHGGGGGGEHHHHHHHHHHHFHHHGFHHFHHHHGGHHHHHGGGGGHHHHHHHGHHHHHFHHFD/CCGGHGGGGGG
@M02034:409:000000000-BFKT7:1:2110:13465:9467 1:N:0:35
AAAGTCGAGGTGCCTAAAGTGGCAACCCAGACTAATAATAAGGTTGGTGGTGTAGAGCTTCCTGTAGCCGCATGGCGTTCGTACTTAAATATGGAACTAACCATTCCAATTTTCGCTGTCTCTTATACACATCTCCGAGCCCACGAGACA
+
AABCCFBBBCABGGGGGGGGGGGHHHHGGHHGHHHHGHHDHHHHHHGEEGGGHGHHHHHHHHHHHHHHHGGFEGHHGGGGGGHHHHHGHHHHHHGHHGGFHHGHHHGHFGHHHHGGGGGHHHHHHHHHHHGHHHGGGDDGGGHGGGGGE<
@M02034:409:000000000-BFKT7:1:2110:5084:9468 1:N:0:35
AAAGTCGAGGTGCCTAAAGTGGCAACCCAGACTCTTTCTGATGTTGGTGGTGTAGAGCTTCCTGTAGCCGCATGGCGTTCGTACTTAAATATGGAACTAACCATTCCAATTTTCGCTGTCTCTTATACACATCTCCGAGCCCACGAGACA
+
AAAAAFABBD>>GGGGGGGGGFFHFGHGGHGGFFHHHHHGHHHHHHHAEDBFFFHHHHHHHHHHHHHEGEECFGHGGEFFGEFHHHFEHHHHHHFBFHFFHHHHHHGHFHHHHDEGGGGHHGHHEHFGGFHCHGGFGCC?CEEFCGCC??
@M02034:409:000000000-BFKT7:1:2110:3181:9470 1:N:0:35
AAAGTCGAGGTGCCTAAAGTGGCAACCCAGACTGGGGGTGGTGTTGGTGGTGTAGAGCTTCCTGTAGCCGCATGGCGTTCGTACTTAAATATGGAACTAACCATTCCAATTTTCGCTGTCTCTTATACACATCTCCGAGCCCACGAGACA
+
BBCCAFAADBBCGGGGGGGGGGGGHHHGGGHGHHHHGGAEEEFGEHFEGGEGHGHBEFHHHHHHHFHHHGGFGGGFEGGGGGHHHHHHHHHHHHFGGHHFHGHGHHHGHGHHHFGCGGDHHHHHGHFHFHHHGFHHG@GGGEHGGCGG?<
@M02034:409:000000000-BFKT7:1:2110:25573:9473 1:N:0:35
AAAGTCGAGGTGCCTAAAGTGGCAACCCAGACTGGTGCGGGGGTTGGTGGTGTAGAGCTTCCTGTAGCCGCATGGCGTTCGTACTTAAATATGGAACTAACCATTCCAATTTTCGCTGTCTCTTATACACATCTCCGAGCCCACGAGAC
+
BBBCCFBBCCCCGGGGGGGGGGGHHHHGGHHGH32BG32EEGGGGGGGGGGGHHHHHHHHHHHHHHHHHGGGGGHHGGGGGGHHHHHHHHHHHGHGFHHGHHHHHHHHFGHHHHGGGGGHHHHHHHHGFHHHHHHHG?DGGGHGGGGGG
@M02034:409:000000000-BFKT7:1:2110:20096:9474 1:N:0:35
AAAGTCGAGGTGCCTAAAGTGGCAACCCAGACTGGGACTCAGGTTGGTGGTGTAGAGCTTCCTGTAGCCGCATGGCGTTCGTACTTAAATATGGAACTAACCATTCCAATTTTCGCTGTCTCTTATACACATCTCCGAGCCCACGAGACA
+
CCCCCFCCCCBCGGGGGGGGGGGHHHHGGHHGHHHHHHHHHHHHHHGGFGEFHHHGHHGHHHHHHHHHHGGGGGHHGGGGGGBHHHGHHHHHHHHHHHGHHHGHHHHHHHHHHHGGGGGFHHHHHHGHHHHHHHGHFBBCGGHGGGGGGF
@M02034:409:000000000-BFKT7:1:2110:22148:9474 1:N:0:35
AAAGTCGAGGTGCCTAAAGTGGCAACCCAGACTCATAAGAAGGTTGGTGGTGTAGAGCTTCCTGTAGCCGCATGGCGTTCGTACTTAAATATGGAACTAACCATTCCAATTTTCGCTGTCTCTTAACACATCTCCGAGCCCACGAGACAG
+
BBCBAFBCCCBBGGGGGGGGGGGHHHHGGHHGHHHHHHHHHHHGGHGEFGEFHHHFHHHHHGHHHHHHHGGCGGHHGGGGGFHHHHHGHHHHHHHHGHHHHHHHHHGGHHHHHHGGGGGHHHHHHHFHHHHHHHFDCGGGGHGGCGGGGH
@M02034:409:000000000-BFKT7:1:2110:25022:9482 1:N:0:35
AAAGTCGAGGTGCCTAAAGTGGCAACCCAGACTAATGGTAATGTTGGTGGTGTAGAGCTTCCTGTAGCCGCATGGCGTTCGTACTTAAATATGGAACTAACCATTCCAATTTTCGCTGTCTCTTATACACATCTCCGAGCCCACGAGACA
+
BBCCCFCBCBABGGGGGGGGGGGHHHHGGHHGHDGGHHFFGGHHHHHGGGGGHHHEHGHHGHHHGFHHHGGGGGFFEFGGGGGHHHHHEFBHHBFDGHGFFFGHHGHHFGHHHH@FGFGGHGHHFHGHEGFFHHHFFCGGGGGGGGG?D?
@M02034:409:000000000-BFKT7:1:2110:13053:9487 1:N:0:35
AAAGTCGAGGTGCCTAAAGTGGCAACCCAGACTCAGAAGAATGTTGGTGGTGTAGAGCTTCCTGTAGCCGCATGGCGTTCGTACTTAAATATGGAACTAACCATTCCAATTTTCGCTGTCTCTTATACACATCTCCGAGCCCACGAGACA
+
BCCCBFAABCCBGGGGGGGGGGGHHHHGGHHGHHGGGFGCGFGHHHHGGGFGHHHHHHHHHHHHHHHHHGGGGGHGGGGGGGHHHHHHHHHHHHHHHHHHGHHGHHGHHHHHHGGGGGGGHHHHHHGHHHHHHHHHGCCGGGHGGGCFG=
@M02034:409:000000000-BFKT7:1:2110:22443:9491 1:N:0:35
AAAGTCGAGATGCCTAAAGTGGCAACCCAGACTGATAAGGGGGCTGGTGGT
+
>>A11B1>>1>1BFF1A11B1B0G1ABB0F0BF1CGB2GFFEE/AEEEEEE
@M02034:409:000000000-BFKT7:1:2110:11762:9499 1:N:0:35
AAAGTCGAGGTGCCTAAAGTGGCAACCCAGACTAAGAATCATGTTGGTGGTGTAGAGCTTCCTGTAGCCGCATGGCGTTCGTACTTAAATATGGAACTAACCATTCCAATTTTCGCTGTCTCTTATACACATCTCCGAGCCCACGAGACA
+
CCCCCFCBCCCCGGGGGGGGGGGHHHHGGHHGHHBHFGHHGHHHHHGEGGEFHHHHHHHHHHHHHHHHHGGEGGHHGGGGGGHHHHHHDGHHGHGGHHGHHHHHHHHHGGHHHHGGGGGHHHHHHHHHHGFHHHHHG/BCFGHGGGGFGF
@M02034:409:000000000-BFKT7:1:2110:15273:9506 1:N:0:35
AAAGTCGAGGTGCCTAAAGTGGCAACCCAGACTATTGGTGGGGTTGGTGGTGTAGAGCTTCCTGTAGCCGCATGGCGTTCGTACTTAAATATGGAACTAACCATTCCAATTTTCGCTTCTCTTATACACATCTCCGAGCCCACGGACCGT
+
BCCCBDABBBCCGGGGGGGGGGGHHHHGGHHGHHHHHHGEGCEGEGGGGGGGHFHFDFGHFHHFGFHGHGGEGGHEGGGFGGFHHFH3?GGHH3BEGFHGFFHHHHGHBFGFHFEDGHGHHHHFHFFHHEGHGFDGBDGGGEGCG-CDFE
@M02034:409:000000000-BFKT7:1:2110:22447:9511 1:N:0:35
AAAGTCGAGGTGCCTAAAGTGGCAACCCAGACTGATAAGGGGGTTGGTGGTGTAGAGCTTCCTGTAGCCACATGGCGTTCGTACTTAAATATGGAACTAACCATTCCAATTTTCGCTGTCTCTTATACACATCTCCGAGCCCACGAGACA
+
AAAAAFA?@DAAGGGF1GGDFGGHHHHGEHHGHG1GFGHHHGGGGGGGGGGGGHHHHHHHHFHHHGHFFHHFHGHFGEGGGGHHHHHFHHGHHGEFFHHFFHHHHGHHFHHHHGGGGGGHHFHHGHFHGHGHHHG1C@CCAFHGGCCCGF
@M02034:409:000000000-BFKT7:1:2110:22074:9517 1:N:0:35
AAAGTCGAGGTGCCTAAAGTGGCAACCCAGACTGGGTGTGGGGTTGGTGGTGTAGAGCTTCCTGTAGCCGCATGGCGTTCGTACTTAAATATGGAACTAACCATTCCAATTTTCGCTGTCTCTTATACACATCTCCGAG
+
BB?ABFBBBB>AAGGGGFFA54CF4G4FF2AAFGHEGAEGCGCGE0AAAE1BFFGDBFHHHGGGHHHBHGEGGEHG@EE1E?BGHGF3BFFBG33FGHBGHEEHBGHGHHHHHF/ADBEHHHG2FHFHEFBGGHF1???
@M02034:409:000000000-BFKT7:1:2110:9704:9520 1:N:0:35
AAAGTCGAGGTGCCTAAAGTGGCAACCCAGACTGAGAGGCATGTTGGTGGTGTAGAGCTTCCTGTAGCCGCATGGCGTTCGTACTTAAATATGGAACTAACCATTCCAATTTTCGCTGTCTCTTATACACATCTCCGAGCCCACGAGAC
+
BBBBBFBBBBBBGGGGFGGGFGGHHHHGCHGGGHFHGHGGGGHGHFGGGFGGHHHFGHHHHHHHHHHGHGGEEGHHGGGGGGFHHHFE3FGHHHFHGFGFHHGGHGFFGFGGHHGCGGGGHHHHFHBH3FBHHHFFD/B@CGHGC/</C
@M02034:409:000000000-BFKT7:1:2110:11676:9521 1:N:0:35
AAAGTCGAGGTGCCTAAAAGTGGCAACCCAGACTACTCATCATGTTGGTGGTGTAGAGCTTCCTGTAGCCGCATGGCGTTCGTACTTAAATATGGAACTAACCATTCCAATTTTCGCTGTCTCTTATACACATCTCCGAGCCCACGAGAC
+
AACCBDABCCABGGGGGGGGGGHGHHHHGGHHGHHHHHHHHHHHHHHHGGGFFGHHHHHHHHHHHHHHHHFFEGGHHGGGGGGHHHHGH3GHHHHFGHHHHHHGHHHHHHGHHHGGGGGGHHHHHBHFFGFFGHHHHGCFGGGHGGGGCD
@M02034:409:000000000-BFKT7:1:2110:6783:9538 1:N:0:35
AAAGTCGAGGTGCCTAAAGTGGCAACCCAGACTTGTCGGTGTGTTGGTGGTGTAGAGCTTCCTGTAGCCGCATGGCGTTCGTACTTAAATATGGAACTAACCATTCCAATTTTCGCTGTCTCTTATACACATCTCCGAGCCCACGAGACA
+
CCCCBFBCCCACGGGGGGGGGGGHHHHGGHHGHHHHHGGEEGGHGHHFGGEEGHHGGHHHHHHHFHHHHGGEFGHHGGGGGGHHHHFHFGFHHHGHHHHHHHHHHHHHHHHHHHFGGGGGHGHHHHGHHHHHHHHHGCCGGGHGGGGGGF
@M02034:409:000000000-BFKT7:1:2110:19769:9539 1:N:0:35
AAAGTCGAGGTGCCTAAAGTGGCAACCCAGACTTGTAGGTCTGTTGGTGGTGTAGAGCTTCCTGTAGCCGCATGGCGTTCGTACTTAAATATGGAACTAACCATTCCAATTTTCGCTGTCTCTTATACACATCTCCGAGCCCACGAGACA
+
BBCCAFBCCBAAFGGGGGGGGGGHHHHGGGHGHHBHHHHGGGGGHHHAFFGGGFHFGFHHFHHHHGHGFGGEGGHGGGGGGECGGHHHFGHHHH3BGHHHFFFFFGHFHHFHHFEGGGFHHHHHGFHFFHHFHHHGG/FFGGHGGGGEGG
@M02034:409:000000000-BFKT7:1:2110:10465:9542 1:N:0:35
AAAGTCGAGGTGCCTAAAGTGGCAACCCAGACTAATCAGAATGTTGGTGGTGTAGAGCTTCCTGTAGCCGCATGGCGTTCGTACTTAAATATGGAACTAACCATTCCAATTTTCGCTGTCTCTTATACACATCTCCGAGCCCACGAGACA
+
BBBBBFABBBABGGGGGGGGGGGHHHHGGHGGHH3F3GFFFFFGHHHGGGFFHHHGHFHHHGHHGHHHHGGFGGHHGGGGGGHHHHHHHHHHHHGHGHHHHHHHHHHHHGHHHHGGGGGHHHHHFHFHHHFHHHHGGCGGGFHGGGGGGC
@M02034:409:000000000-BFKT7:1:2110:20527:9547 1:N:0:35
AAAGTCGAGGTGCCTAAAGTGGCAACCCAGACTACGCCTTCGGTTGGTGGTGTAGAGCTTCCTGTAGCCGCATGGCGTTCGTACTTAAATATGGAACTAACCATTCCAATTTTCGCTGTCTCTTATACACATCTCCGAGCCCACGAGACA
+
CCCCCFCBCCBCGGGGGGGGGGGHHHHGGHGGHHHGGGHGHHGGGGGFFGFGHHHGGHHHHHHHHGHHHGGGGGHHGGGGGGHHHHHFHHHHHHGFHHGHHHHGHHGHHGHHHHGGGGGGHHHHHHHGFHFHHHHBE/BDGFEFGGGGGF
@M02034:409:000000000-BFKT7:1:2110:28202:9558 1:N:0:35
AAAGTCGAGGTGCCTAAAGTGGCAACCCAGACTGCTTCGTCTGTTGGTGGTGTAGAGCTTCCTGGAGCCGCATGGCGTTCGTACTTAAATATGGAACTAACCATTCCAATTTTCGCTGTCTCTTATACACATCTCCGAG
+
BBBBBFAABBAAFGGGGGGDFEDFFACEF2FFBAF5FGEFEFGFHFGEFFEFGFHDGFFHHCHH3BGGGFF0EEHFEGGGGFFHHHHEHFFGHD3FFH3GFFHGFHH4GHHHFF<EEEEHGGHGHBGDFCFGHHHB/><
@M02034:409:000000000-BFKT7:1:2110:14116:9559 1:N:0:35
AAAGTCGAGGTGCCTAAAGTGGCAACCCAGACTACTAAGCATGTTGGTGGTGTAGAGCTTCCTGTAGCCGCATGGCGTTCGTACTTAAATATGGAACTAACCATTCCAATTTTCGCTGTCTCTTATACACATCTCCGAGCCCACGAGACA
+
CCCBBFCCCCABGGGGGGGGGGGHHHHGGHHGHHHHCFHHHHHGHHHEFGGGHHHFHGHHHHHHHHHHHGGFGGHFGEGGGGHHHHHHHHHHHGF3FGHHHHFGHHHGGHHHHHGGGGFGHHHHHFHHFFGFFHHDE<C@@FGACDGADF
@M02034:409:000000000-BFKT7:1:2110:28219:9562 1:N:0:35
AAAGTCGAGGTGCCTAAAGTGGCAACCCAGACTGCTTCGTCTGTTGGTGGTGTAGAGCTTCCTGTAGCCGCATGGCGTTCGTACTTAAATATGGAACTAACCATTCCAATTTTCGCTGTCTCTTATACACATCTCCGAGCCCACGAGACA
+
BBCCBFAABBABGGGGGGFGGGGHHHHGGHHGHFHFFHGGEGGHHHHFFFEFHFHFHHHHGHHHHFHHHFGFGGHFEFCCFFGGHHHFHHHHHHEFGHGHHHEHHHFHHHHHHGGGDGEGHHHHHHDFFCHHFFGGE/CD?FHGGGGGGC
@M02034:409:000000000-BFKT7:1:2110:16281:9566 1:N:0:35
AAAGTCGAGGTGCCTAAAGTGGCAACCCAGACTATTAGTTCTGTTGGTGGTGTAGAGCTTCCTGTAGCCGCATGGCGTTCGTACTTAAATATGGAACTAACCATTCCAATTTTCGCTGTCTCTTATACACATCTCCGAGCCCACGAGACA
+
CBCCCFBBCCABGGGGGGGGGGGHHHGGGHHGHHHHHHHHHHHHHHGGGGGFHHHGHHHHHHHHHHHGHGGGGGHHGGGGGGHHHHHHHHHHHHGHHHGHHHGGHHGGHHHHHHGGGGGHHGHHHHHHHHHHGHHHGCCDCGHGGGGGGF
@M02034:409:000000000-BFKT7:1:2110:14100:9568 1:N:0:35
AAAGTCGAGGTGCCTAAAGTGGCAACCCAGACTACTAAGCATGTTGGTGGTGTAGAGCTTCCTGTAGCCGCATGGCGTTCGTACTTAAATATGGAACTAACCATTCCAATTTTCGCTGTCTCTTATACACATCTCCGAGCCCACGAGACA
+
CCCCCFCCCCBCGGGGGGGGGGGHHHHGGHHGHHHHHBHHHHHHHHHGGGFFHHHHHHHHHHHHHHHHHGGFGGHHGGGGGGHHHHGHFHHHHGHFHHGGHHHHHHGHHHHHHHGGGGGHHHHHHHGHFHGHHHHHG/CDGGHGGGGGGB
@M02034:409:000000000-BFKT7:1:2110:9578:9572 1:N:0:35
AAAGTCGAGGTGCCTAAAGTGGCAACCCAGACTCCTGCTACTGTTGGTGGTGTAGAGCTTCCTGTAGCCGCATGGCGTTCGTACTTAAATATGGAACTAACCTTCCAATTTTCGCTGTCTCTTATACACATCTCCGAGCCCACGAGACAG
+
CCCBCFABCCBCGGGGGGGGGGGHHHHGGGHGHHHHHHHHHHHGHHHEFFEFHHHHHHHHHGHHHHHGHGFEEGHHGGGGGGGHHHFG3FGHHEDFHHFGFGGHHHHHFHHHHGGGGGGHHHHEHGBFGBFGHFGGCCCDGGGG?CGDFC
@M02034:409:000000000-BFKT7:1:2110:20294:9573 1:N:0:35
AAAGTCGAGGTGCCTAAAGTGGCAACCCAGACTCAGACTACTGTTGGTGGTGTAGAGCTTCCTGTAGCCGCATGGCGTTCGTACTTAAATATGGAACTAACCATTCCAATTTTCGCTGTCTCTTATACACATCTCCGAGCCCACGAGAC
+
AABB3BAABBA?FGGGGGGFGGGHHHGGGAGGHHCHHHHHHHBGHHEFFGEFHFGGHHFHFHHHGHHGFGGAAEHGGGGGGFEHHGHHFGGHHHEFFFBFGHGGGHFHHGHHHHGEFGGEGHHHHHFEGFFHFG3FDC@CCFEG/A?/A
@M02034:409:000000000-BFKT7:1:2110:24171:9573 1:N:0:35
AAAGTCGAGGTGCCTAAAGTGGCAACCCAGACTCGTCGTGAGGTTGGTGGTGTAGAGCTTCCTGTAGCCGCATGGCGTTCGTACTTAAATATGGAACTAACCATTCCAATTTTCGCTGTCTCTTATACACATCTCCGAGCCCACGAGAC
+
AAAAABAA?D1AEGGGG1G3FGGHFHHEGCEFFHAGEEAEFEFAFGGFGGGGFHHDGHFF1AFGFFBFGGGCEGHHGGEGGE0EFGGGFEHHHHHGFFFFHHDGFFH2FGFBGHGGGFCBFFFHHHB>2FGFCGFDE/@CGGHG/<C.A
@M02034:409:000000000-BFKT7:1:2110:27561:9575 1:N:0:35
AAAGTCGAGGTGCCTAAAGTGGCAACCCAGACTAAGACGAAGGTTGGCGGTGTAGAGCTTCCTGTAGCCGCATGGCGTTCGTACTTAAATATGGAACTAACCATTCCAATTTTCGCTGTCTCTTATACACATCTCCGAGCCCACGAGAC
+
AAABAB3AADAAGGGGG4GGGF2FGCGEFEGFHFFGEHE2AEFGHHG3AE0AEFGGFFHHG3GHFHGFBB@EEFFFEGGFGEHACGF3FGFHH3EFFHH3?0B3GHFHHGGHHFD?DDEBFG?D>GFD2<FCFHF1?<C?CGGEDCCCA
@M02034:409:000000000-BFKT7:1:2110:26255:9579 1:N:0:35
AAAGTCGAGGTGCCTAAAGTGGCAACCCAGACTACGTCGAATGTTGGTGGTGTAGAGCTTCCTGTAGCCGCATGGCGTTCGTACTTAAATATGGAACTAACCATTCCAATTTTCGCTGTCTCTTATACACATCTCCGAGCCCACGAGA
+
AABBBFAABBBBGGGGFGGGGGGHHHHGGHHGHGHGHFFGGGHHHHHEFGEFGFHHGFHHGHHHHHHHFEGEEEHH?EEGGGHEGHHGHHHGHHBGGHHHHHGFGHHHHFGHHBEGGGGFHEGHFFGHBHFFFGGBA/B@GAGEGGC?
@M02034:409:000000000-BFKT7:1:2110:21369:9582 1:N:0:35
AAAGTCGAGGTGCCTAAAGTGGCAACCCAGACTACTCAGTCGGTTGGTGGTGTAGAGCTTCCTGTAGCCGCATGGCGTTCGTACTTAAATATGGAACTAACCATTCCAATTTTCGCTGTCTCTTATACACATCTCCGAGCCCACGAGAC
+
1>1?A@>>ADAAFGFGFGGGFEFCGEFE00FCGHHHG1BD1EEEGGEEFEAFHHEEGEGHHFHFFGG2DE?/EEHGGAFEGG0CCGFDGHHHHH1FCHHFH01G1FGFBBGHHHCGGFEFFBFGGGBGFFHCG1>FA//>C/GACCCGG
@M02034:409:000000000-BFKT7:1:2110:20286:9589 1:N:0:35
AAAGTCGAGGTGCCTAAAGTGGCAACCCAGACTCAGACTACTGTTGGTGGTGTAGAGCTTCCTGTAGCCGCATGGCGTTCGTACTTAAATATGGAACTAACCATTCCAATTTTCGCTGTCTCTTATACACATCTCCGAGCCCACGAGACA
+
CCCCCFCCCCBCGGGGGGGGGGGHHHHGGHGGHHHHHHHHHHHHHHGFGGEFHHHHHHHHHHHHHHHHHGGGGGHHGGGGGGFHHHHHHHHHHHHHHHFGHHGHHHHHHHHHHHGGGGGGHHHHHHGHFHHHGHBGF<CCGFHGGGGGGH
@M02034:409:000000000-BFKT7:1:2110:21385:9594 1:N:0:35
AAAGTCGAGGTGCCTAAAGTGGCAACCCAGACTACTCAGTCGGTTGGTGGTGTAGAGCTTCCTGTAGCCGCATGGCGTTCGTACTTAAATATGGAACTAACCATTCCAATTTTCGCTGTCTCTTATACACATCTCCGAGCCCACGAGAC
+
BBBBBFBBBBABGGGGFGGFGGGHHGHGGHGGHHHHHHHHHGGGFGEFFGEFHHHGHHHHHHHHHHHHHGGFGGHHGFGGGGHHHHHHFHHHHHHHFHHGHHGHHHHHGGHHHGEGGEEHHHHHGHHFFCGHHHHGGC@CDFHGGGGDG
@M02034:409:000000000-BFKT7:1:2110:26264:9595 1:N:0:35
AAAGTCGAGGTGCCTAAAGTGGCAACCCAGACTACGTCGAATGTTGGTGGTGTAGAGCTTCCTGTAGCCGCATGGCGTTCGTACTTAAATATGGAACTAACCATTCCAATTTTCGCTGTCTCTTATACACATCTCCGAGCCCACGAGACA
+
BBBABFBABBAAFGGGGFGF5GFHGHHGGHGGHHGGFGGEGFHHGHHEFFEFGFHFHHHHHEGHHHHHHGFGGFHGGEGEEFGHHHHFHHHHHHFDGGFFHHGHHHGFHHHHHG@EF?/BGHHHFFHHHFBBFGGFDDGFGEHECFFGGH
@M02034:409:000000000-BFKT7:1:2110:23345:9596 1:N:0:35
AAAGTCGAGGTGCCTAAAGTGGCAACCCAGACTCAGAGGAATGTTGGTGGTGTAGAGCTTCCTGTAGCCGCATGGCGTTCGTACTTAAATATGGAACTAACCATTCCAATTTTCGCTGTCTCTTATACACATCTCCGAGCCCACGAGACA
+
CCCCBFBBCCBBGGGGFGGGGGGHHHHGGGHGHHHHFFGHHGFGHFHEFGGFHHHFFHHHHHHHHGHGHGGGGGFFGGGGGGHGHHFGHHHHHHHGHHHHGHEGFHHHEGHHHHGGGGGHHHHHFHHHHFHHHHHHG/DCFEHGGGDFE?
@M02034:409:000000000-BFKT7:1:2110:21808:9603 1:N:0:35
AAAGTCGAGGTGCCTAAAGTGGCAACCCAGACTAAGAATGCTGTTGGTGGTGTAGAGCTTCCTGTAGCCGCATGGCGTTCGTACTTAAATATGGAACTAACCATTCCAATTTTCGCTGTCTCTTATACACATCTCCGAGCCCACGAGAC
+
AABBABAABBBBGGGGGGGGGGGHHHHGGHHGHGDGFGGFHHGGGHHGGGEFHHHHGHHHHHHHFHHHHGGEFGHHGGGGGGHHHHHH3GGHHFGHFHHFGHHHHHGHFGHHHHGGGGGGHHHHHHHHGHHHHHHHGGGCGGHGCCCGG
@M02034:409:000000000-BFKT7:1:2110:23309:9604 1:N:0:35
AAAGTCGAGGTGCCTAAAGTGGCAACCCAGACTAATAAGAATGTTGGTGGTGTAGAGCTTCCTGTAGCCGCATGGCGTTCGTACTTAAATATGGAACTAACCATTCCAATTTTCGCTGTCTCTTATACACATCTCCGAGCCCACGAGAC
+
AAABBFBBBB?AGGGFFGFFFGGFHHHGGHHGHHHFHFHHFGHFGHHAFFGGHFHDGFHHFHHFHFFFGEGAFFGFGFGGFGHHHHFHHHGHHHEEGHEHFGBGFGHFGGHFEGEGEGGFFHGHHHGDFFGHFFDFA/>@@/?FFGFGG
@M02034:409:000000000-BFKT7:1:2110:23328:9605 1:N:0:35
AAAGTCGAGGTGCCTAAAGTGGCAACCCAGACTAATAAGAATGTTGGTGGTGTAGAGCTTCCTGTAGCCGCATGGCGTTCGTACTTAAATATGGAACTAACCATTCCAATTTTCGCTGTCTCTTATACACATCTCCGAGCCCACGAGAC
+
CCCCCFBCCCCBGGGGGGGGGGGHHHHGGHHGHEFHHFHHHHHGHHGFGGGFHGHHHHHHHHHHHHHHHGGGGGHHGGGGGGHHHHHGHHHHHHGHHHFFHHHHGHFHGGHHHHGGGGGGHHHHFHDEEHHHHHGDFC?DGGHGGGGGG
@M02034:409:000000000-BFKT7:1:2110:23450:9609 1:N:0:35
AAAGTCGAGGTGCCTAAAGTGGCAACCCAGACTAATAATAAGGTTGGTGGTGTAGAGCTTCCTGTAGCCGCATGGCGTTCGTACTTAAATATGGAACTAACCATTCCAATTTTCGCTGTCTCTTATACACATCTCCGAGCCCACGAGACA
+
AAA?ADAADBAAEGGG4FGGBGFHHGHEFHHGGGBDHHGHHFHAFGEEGG1FGHHHHHHHHFGHHHHHGDEEEFFHGGGGGGHHHHGFHHFHHF33FBFHHHFGFGGGGFGGFHCGG/EHEFHGDHFFDFGB2BGFD@CCBFEFG/@/??
@M02034:409:000000000-BFKT7:1:2110:14863:9618 1:N:0:35
AAAGTCGAGGTGCCTAAAGTGGCAACCCAGACTAATAATCCTGTTGGTGGTGTAGAGCTTCCTGTAGCCGCATGGCGTTCGTACTTAAATATGGAACTAACCATTCCAATTTTCGCTGTCTCTTATACACATCTCCGAGCCCACGAGACA
+
AAABBFBBBBAACGGGGFGGGGGGHHFGGHHGHHHHHHHHHHGHHHHEFGAFGHHGGEHHHFHHHHHHHGEEEFHEEFGFFFFHHHGFFHGHHFGHFHHHHHHHFHHGFGHHHFGGGCEFHGHHHHHHHGFHFHHHF@GGFGHGGGGGGG
@M02034:409:000000000-BFKT7:1:2110:21808:9623 1:N:0:35
AAAGTCGAGGTGCCTAAAGTGGCAACCCAGACTAAGAATGCTGTTGGTGGTGTAGAGCTTCCTGTAGCCGCATGGCGTTCGTACTTAAATATGGAACTAACCATTCCAATTTTCGCTGTCTCTTATACACATCTCCGAGCCCACGAGACA
+
BBBBBFAADDAACFFGF4GFFFFHGHHGEDHGHGBFEHHBGHCGHHFE2EEFGGFDGHFHGHHHHHFHHGGGGGGFGGGGGGEHHHBGEF4GF3B3FC3GFFEGBHHG4FHHFGEEGCEGHHHHDF4?ECDCHGDHFC?B@FEE/@DFD?
@M02034:409:000000000-BFKT7:1:2110:9286:9627 1:N:0:35
AAAGTCGAGGTGCCTAAAGTGGCAACCCAGACTAATGAGAA
+
BBBBBFBBBBBBGGGGGGGGGGGHHHHGGGEFA33DE5555
@M02034:409:000000000-BFKT7:1:2110:18603:9633 1:N:0:35
AAAGTCGAGGTGCCTAAAGTGGCAACCCAGACTAATAATCCGGTTGGTGGTGTAGAGCTTCCTGTAGCCGCATGGCGTTCGTACTTAAATATGGAACTAACCATTCCAATTTTCGCTGTCTCTTATACACATCTCCG
+
AABAAFABBBABGGGFGGGGFFFHFHHGGDAFHHFGH5FGHGGGGGGGGGGFAFGDF53FGFHHHHHFHGCEEGGGGGGGGGHHHHGEFGFFF333FGFGCGGGHGH4?FBGHFEEGEEFHBGH3GFD3GGFFFE2B
@M02034:409:000000000-BFKT7:1:2110:8348:9644 1:N:0:35
AAAGTCGAGGTGCCTAAAGTGGCAACCCAGACTCAGAAGAAGGTTGGTGGTGTAGAGCTTCCTGTAGCCGCATGGCGTTCGTACTTAAATATGGAACTAACCATTCCAATTTTCGCTGTCTCTTATACACATCTCCGAGCCCACGAGAC
+
CCCCBFCCBCABGGGGGGGGGGGHHHHGGHHGHHHHHHHHGHHBGHGGFGEFHHHHHHHHHHHHHHHHHGGGGGHHGGGGGGHHHHGHFHHHHHBGFHHHHHHHHHHHHGHHHHGGGGGHHHHHHHHHHHHHHHHHGCGGGGHGGGGGG
@M02034:409:000000000-BFKT7:1:2110:20815:9645 1:N:0:35
AAAGTCGAGGTGCCTAAAGTGGCAACCCAGACTGAGCCTCAGGTTGGTGGTGTAGAGCTTCCTGTAGCCGCATGGCGTTCGTACTTAAATATGGAACTAACCATTCCAATTTTCGCTGTCTCTTATACACATCTCCG
+
AAAABFABBBAAGGGGGGGGGGGHHHGFGHEDFHHCGFHHCG3FGHCGFGGF1GGDGHHHBHHHGFHFGEFGGGHGGEEGGGHHHHHHHHEFFFE3GHH@FGGHHHHG4FGFHHGGGFE34GGHHHFBFGFH2FF2A
@M02034:409:000000000-BFKT7:1:2110:24009:9645 1:N:0:35
AAAGTCGAGGTGCCTAAAGTGGCAACCCAGACTAATTCTATGGTTGGTGGTGTAGAGCTTCCTGTAGCCGCATGGCGTTCGTACTTAAATATGGAACTAACCATTCCAATTTTCGCTGTCTCTTATACACATCTCCGAGCCCACGAGAC
+
AAAABDAADD>AGGGGGGGEGFFFFHHE2FGGHHHHHFHGHHHGGEGEFGBFFHHFGHGHFGHFBGGEGEFGGGHHGFGGGGGFHHGHHHHHHEEGFHGGHHEHHHBGFFGHHHGEGGGEHHHGHHHEGGF2CGGHGCCCF/GFG?//C
@M02034:409:000000000-BFKT7:1:2110:9293:9646 1:N:0:35
AAAGTCGAGGTGCCTAAAGTGGCAACCCAGACTAATGAGAAGGTTGGTGGTGTAGAGCTTCCTGTAGCCGCATGGCGTTCGTACTTAAATATGGAACTAACCATTCCAATTTTCGCTGTCTCTTATACACATCTCCGAGCCCACGAGAC
+
BBBBBFBB3DABGGGGGGGGBBEFCGHGGHGGHHBGH55D53BFGHF2AAGEGFH55AEGHGFF55DEBEG?EEF10B>FEEBFHHGF3BEGH333BFGB303BFBG44FGHF4>EFEE3?GGHHHBF3?FCFHBBA//@BCFGF?/CD
@M02034:409:000000000-BFKT7:1:2110:15123:9646 1:N:0:35
AAAGTCGAGGTGCCTAAAGTGGCAACCCAGACTCATAATAATGTTGGTGGTGTAGAGCTTCCTGTAGCCGCATGGCGTTCGTACTTAAATATGGAACTAACCATTCCAATTTTCGCTGTCTCTTATACACATCTCCGAGCCCACGAGAC
+
BBB@ABAADDBBGGGG4AFGGFFHHHHGGGHGHHHHHFFFFGHHHGHEFEEFAFGHHFHGGGFGHHHHHGG0E??CEEEGGGHHHGHH3GGHHE3EGGHFHHFBFGEFDGGHHFFDGEEGFBGHFHGHHE2FGFDFD/BCFGGG/@@DD
@M02034:409:000000000-BFKT7:1:2110:12296:9646 1:N:0:35
AAAGTCGAGGTGCCTAAAGTGGCAACCCAGACTGCGTTGTCGGTTGGTGGTGTAGAGCTTCCTGTAGCCGCATGGCGTTCGTACTTAAATATGGAACTAACCATTCCAATTTTCGCTGTCTCTTATACACATCTCCGAGCCCACGAGACA
+
>ABB3DAABBAAGGGGGGGFGGGHHHHGGHHGHGGGEFFFHGGEGGGGFGAFHHHHHHHGFHHHGFHFHEGEGGHHGGGGGGHHHHHBGHHHHHGFFGFHHHHFFHFGHGGHGHGGGGGFHHHHHHHFHGHHHHHHGBCCGFHEGG-<E<
@M02034:409:000000000-BFKT7:1:2110:12063:9647 1:N:0:35
AAAGTCGAGGTGCCTAAAGTGGCAACCCAGACTTTGTCTGAGGTTGGTGGTGTAGAGCTTCCTGTAGCCGCATGGCGTTCGTACTTAAATATGGAACTAACCATTCCAATTTTCGCTGTCTCTTATACACATCTCCGAGCCCACGAGAC
+
CCCCCFCBCCCCGGGGGGGGGGGHHHHGGGHGHHHHHHHHFHGHGHGGGGGGHHHHHHHHHHHHHHHHHGGEEGHHGGGGGGHHHHHFFHHHHHHHHHHGGHHHHHHHGGHHHHGGGGGFHHHHHHHHHHGHFHHHGCGGGGEGGGGGG
@M02034:409:000000000-BFKT7:1:2110:18600:9651 1:N:0:35
AAAGTCGAGGTGCCTAAAGTGGCAACCCAGACTAATAATCCGGTTGGTGGTGTAGAGCTTCCTGTAGCCGCATGGCGTTCGTACTTAAATATGGAACTAACCATTCCAATTTTCGCTGTCTCTTATACACATCTCCGAGCCCACGAGACA
+
CCCCBFBCCCBCGGGGGGGGGGGHHHHGGHFGHHCHHHHHHGGGGGGGGGGGHHHEHHHHGHHHHHHHHGGFGGHGGGGGGGFHHHGHEFHFHHFGGHHHFGGGHHHFHHHHHHGGGFGHHHHHHHGHHHGHHHHFG@GGGGHGG/CDGF
@M02034:409:000000000-BFKT7:1:2110:3980:9651 1:N:0:35
AAAGTCGAGGTGCCTAAAGTGGCAACCCAGACTCAGACTAATGTTGGTGGTGTAGAGCTTCCTGTAGCCGCATGGCGTTCGTACTTAAATATGGAACTAACCATTCCAATTTTCGCTGTCTCTTATACACACTCCGAGCCCACGAGACAG
+
AAAABDAADBBBGGGGFCGFGGGHHHHGGHHGHGHHHFGGFGHHGHFGGGGFHHHGHHHGHHHHHHHGHGGEEGHHGGGGGGHHHHFGHHGHHH3FGGGFGHFGHFFHGGGHHHGGGGGHHFGHBFDFFGHGHBFD>/DFGHGG/<EGBG
@M02034:409:000000000-BFKT7:1:2110:9062:9651 1:N:0:35
AAAGTCGAGGTGCCTAAAGTGGCAACCCAGACTCAGAATCAGGTTGGTGGTGTAGAGCTTCCTGTAGCCGCATGGCGTTCGTACTTAAATATGGAACTAACCATTCCAATTTTCGCTGTCTCTTATACACATCTCCGAGCCCACGAGACA
+
CCCCCFCCCCCCGGGGGGGGGGGHHHHGGHHGHHHHHHHHHHHHHHGGGGEFHHHHHHHHHHHHHHHHHGGEGGHHGGGGGGHHHHHHFHHHGHFHGHHFHHHHHHGHHGHHHHGGGGGHHHHHHHHHGFGHHHHFGDCFGGHGGGFGD?
@M02034:409:000000000-BFKT7:1:2110:23990:9654 1:N:0:35
AAAGTCGAGGTGCCTAAAGTGGCAACCCAGACTAATTCTATGGTTGGTGGTGTAGAGCTTCCTGTAGCCGCATGGCGTTCGTACTTAAATATGGAACTAACCATTCCAATTTTCGCTGTCTCTTATACACATCTCCGAGCCCACGAGAC
+
BBBBBFABBBBBGGGGGGGGGGGFHHHGGHHGHHHHHGHHHHHFGFGGGGAFFGHHHHHHHHHFFHHHHFGEGFHHGGGGGGHHHHHFHHGHHHFHGHHHHHGHHHHHHGHHHHGGGGGHHHHHHHHHFHFHHHHFDCCCGGHGGCGAF
@M02034:409:000000000-BFKT7:1:2110:9816:9657 1:N:0:35
AAAGTCGAGGTGCCTAAAGTGGCAACCCAGACTAATAGGAAGGTTGGTGGTGTAGAGCTTCCTGTAGCCGCATGGCGTTCGTACTTAAATATGGAACTAACCATTCAATTTTCGCTGTCTCTTATACACATCTCCGAGCCCACGAGACAG
+
BBBBBFBBBBBBGGGGGGGGGGGHGHHGGHHGHGGHGHHHHHGHHHGEGGEFHHHGHHHHHHHHHHHHHGGGGGHHGGGGGGHHHHGHFHHHHEGFHGFGHHFHHHHHGHHHHFGGGGGHHHHFHGFGHFGGGHFGGGGCGHG?D@DDFH
@M02034:409:000000000-BFKT7:1:2110:5467:9658 1:N:0:35
AAAGTCGAGGTGCCTAAAGTGGCAACCCAGACTACTGCTGCTGTTGGTGGTGTAGAGCTTCCTGTAGCCGCATGGCGTTCGTACTTAAATATGGAACTAACCATTCCAATTTTCGCTGTCTCTTATACACATCTCCGAGCCCACGAGACA
+
CCCCCFABCCCBGGGGGGGGGGGHGHHGGHHGHGHHHHHHHHHHHHHEGGEFFHGDGHHHHHHHHHHHHGGGGGGHGGGGGGHHHHHHHHHFGHFGHHHHFFGGHHHHHHHHHHGGGGGHHHHHGHHHFHHHHHHHGGGGGGHGGGGDGC
@M02034:409:000000000-BFKT7:1:2110:6339:9663 1:N:0:35
AAAGTCGAGGTGCCTAAAGTGGCAACCCAGACTAATCATAAGGTTGGTGGTGTAGAGCTTCCTGTAGCCGCATGGCGTTCGTACTTAAATATGGAACTAACCATTCCAATTTTCGCTGTCTCTTATACACATCTCCGAGCCCACGAGACA
+
BBBBBFABBBAAGGGGGGGGGGGHHHHGGHHGHHHHHHHFHHHHHHGGGGFFHHHHHHHHHHHHHHHHHGGGGGHHGGGGGGFHHHHFFHHHHHGGFHHFGHHHHHHHHHHFHHGGGGFFHHHHHHFGGHHFEHHGD<CGGGGFGGGGGC
@M02034:409:000000000-BFKT7:1:2110:25405:9677 1:N:0:35
AAAGTCGAGGTGCCTAAAGTGGCAACCCAGACTCAGAATCATGTTGGTGGTGTAGAGCTTCCTGTAGCCGCATGGCGTTCGTACTTAAATATGGAACTAACCATTCCAATTTTCGCTGTCTCTTATACACATCTCCGAGCCCACGAGACA
+
ABCCAFBBCCABGGGGGGGGGGGHHHHGGHHGHHHHFGHHHHHHHHHAFFFFHGHEHGHHHHHGGHHFHGGEEFHFGEGFGGGHHHGHHHHHHH3DFHHFBFFGHFHGEGGHHFFGGGEGH4FGFGHHHHGHGFF2C<<@GEHGGF</CF
@M02034:409:000000000-BFKT7:1:2110:3271:9694 1:N:0:35
AAAGTCGAGGTGCCTAAAGTGGCAACCCAGACTAATAAGAGTGTTGGTGGTGTAGAGCTTCCTGTAGCCGCATGGCGTTCGTACTTAAATATGGAACTAACCATTCCAATTTTCGCTGTCTCTTATACACATCTCCGAGCCCACGAGAC
+
BBBBBFBBBBBBFGGGGGGGGGDCGHHGGHHFHHHHCHHFHGHHHHHGGGEFGFHHHGHHHGHHHHHFHGGEEEHGGEGGGGGFHHGFHHGGHHFFHHHGHGHEDHFFHHHHHEEGGGGHHGGHHFHHFFHHGHFHE/>BCGEEGGGGG
@M02034:409:000000000-BFKT7:1:2110:20496:9705 1:N:0:35
AAAGTCGAGGTGCCTAAAGTGGCAACCCAGACTAATACGAAGGTTGGTGGTGTAGAGCTTCCTGTAGCCGCATGGCGTTCGTACTTAAATATGGAACTAACCATTCCAATTTTCGCTGTCTCTTATACACATCTCCGAGCCCACGAGACA
+
AAAAADAACCAAFGGFFGGGGGGHHHHGGHGGHGHHHHHGHGGHGHGEFGEFGHGFGHHHFGHHHHGGHGGEGGGHGGGGGGHHHHHHHHHHHFGGFHFFFHGHHHHHHGHHHHGGGGGHHFHHHHEFFHEHBGGFEBCBDGHGGGGGGF
@M02034:409:000000000-BFKT7:1:2110:23515:9705 1:N:0:35
AAAGTCGAGGTGCCTAAAGTGGCAACCCAGACTAATCATCAGGTTG
+
BBBBBFAADBABGGGGGGGGGGGGHHHGEEGGBD3F3A5D5FFFAF
@M02034:409:000000000-BFKT7:1:2110:9893:9718 1:N:0:35
AAAGTCGAGGTGCCTAAAGTGGCAACCCAGACTTCGAAGCAGGTTGGTGGTGTAGAGCTTCCTGTAGCCGCATGGCGTTCGTACTTAAATATGGAACTAACCATTCCAATTTTCGCTGTCTCTTATACACATCTCCGAGCCCACGAGACA
+
CCCCCFBCCCCCGGGGGFGGGGGHHHHGGHHGHHHGGHGGHHHGHHGEFGGGGFHFGHHHHHHHGHHGHGGFGGGGGGGGGGHHHHHGHHHFHHFFGGGFFGDGGFHFHHHHHHGGGGGFHHHFGGFDFGHBGHHBE?@?CEEGC?C?DC
@M02034:409:000000000-BFKT7:1:2110:28242:9720 1:N:0:35
AAAGTCGAGGAGCCTAAAGTGGCAACCCAGACTGGGGGTGTGGTTGGTGGTGTAGAGCTTCCTGTAGCCGCATGGAGTTCGTACTTAAATATGGAACTAACCATTCCAATTTTCGCTGAC
+
AABAAFAADB2>FFFCGGGGGFFFHHFEFHHGBHCFCE0EEFCH1B0BFDEF?GG5GBFGHHHGGFGB@E@EFGC3B3?4?EBHG4GHGFBHF33BFGDBEA33?GGDBGGHHFGEGD/?
@M02034:409:000000000-BFKT7:1:2110:10960:9724 1:N:0:35
AAAGTCGAGGTGCCTAAAGTGGCAACCCAGACTTGTAATGTGGTTGGTGGTGTAGAGCTTCCTGTAGCCGCATGGCGTTCGTACTTAAATATGGAACTAACCATTCCAATTTTCGCTGTCTCTTATACACATCTCCGAGCCCACGAGACA
+
?AAAAFAADBAAFFGGGGGFGGGHFHFEFHFFHHHFAFFEBFDGFG?2F?AFFDGBGFHHFFHHFGHHHGC@EEHFGEEEGAGHFFGFBFGHHF3FEGFGFAGGHGHF4BEGHHGFGG/3FFHHHFGGFFGFGGH2A<B/DCEFCCDGGF
@M02034:409:000000000-BFKT7:1:2110:25344:9729 1:N:0:35
AAAGTCGAGGTGCCTAAAGTGGCAACCCAGACTAAGGGTAATGTTGGTGGTGTAGAGCTTCCTGTAGCCGCATGGCGTTCGTACTTAAATATGGAACTAACCATTCCAATTTTCGCTGTCTCTTATACACATCTCCGAGCCCACGAGAC
+
CCCCBFABBCABGGGGBGGGGGGHHHHGGHHGHHHHHHHHHGHHHHHGECEFFHHGGHHHHGHHHHHGGFGEGGGFFEGGGGHHHHFGFHHHHHHHHHHHGHHHHHHHHHHHHGFCGGFHHHHHHHHHHHHHHHBFGCFGGGEFGCGGG
@M02034:409:000000000-BFKT7:1:2110:7715:9740 1:N:0:35
AAAGTCGAGGTGCCTAAAGTGGCAACCCAGACTCGGGGGGGGGTTGGTGGTGTAGAGCTTCCTGTAGCCGCATGGCGTTCGTACTTAAATATGGAACTAACCATTCCAATTTTCGCTGTCTCTTATACACATCTCCGAGCCCACGAGAC
+
BBCCBFBCCCBCGGGGCGGGGGGHHHHGGHHGHHGGGGGGGFFFFFFFFFDEFFFFFFFFFFFFFFFFFFFBFFFFFFFFFFFFFFFFFFFFFFFFFFFFFFFFFFFFFFFFFBDFFFDEFFFFFFFFFFFFFFFFF;FFFFFEFFF?D
@M02034:409:000000000-BFKT7:1:2110:24499:9740 1:N:0:35
AAAGTCGAGGTGCCTAAAGTGGCAACCCAGACTAATAAGCAGGTTGGTGGTGTAGAGCTTCCTGTAGCCGCATGGCGTTCGTACTTAAATATGGAACTAACCATTCCAATTTTCGCTGTCTCTTATACACATCTCCGAGCCCACGAGACA
+
BCCCBFBBBCCCGGGGFFGGGGGHHHHGGHHGHHHHHHHHGHHHHHEEFGGGHFHHGHHHGHHHHGGGGEFEGGGAEEGGGGGHHHHGFGHFHH3@FGHF?BDFGHHHHGGHHFGGGGFGHHHFFFHFDGDHHHHGG<?DDGHGGFGDDF
@M02034:409:000000000-BFKT7:1:2110:22280:9751 1:N:0:35
AAAGTCGAGGTGCCTAAAGTGGCAACCCAGACTAGTGAGGGGGTTGGTGGTGTAGAGCTTGCTGTAGCCGCATGGCGTTCG
+
ABBBAFAABDBBGGGGGGGGGGFBGHHGGHGGH33D5GHC?2EAAEA11E11ABFBG5FG3FFGGBD4DE?/E??1>?EAE
@M02034:409:000000000-BFKT7:1:2110:7507:9751 1:N:0:35
AAAGTCGAGGTGCCTAAAGTGGCAACCCAGACTTGTGGTGATGTTGGTGGTGTAGAGCTTCCTGTAGCCGCATGGCGTTCGTACTTAAATATGGAACTAACCATTCCAATTTTCG
+
CCCCCFBCCCBCGGGGGGGGGGGHHHHGGHHGHHHHHGGGGHHHHHHEGGEFGHHHHHHHHHHHHHHFHGGGGGHHGGGGGGHGHHHHHHGHHHFHGHHFF13BBF4G4FGHF4>
@M02034:409:000000000-BFKT7:1:2110:23551:9754 1:N:0:35
AAAGTCGAGGTGCCTAAAGTGGCAACCCAGACTATTCCTCATGTTGGTGGTGTAGAGCTTCCTGTAGCCGCATGGCGTTCGTACTTAAATATGGAACTAACCATTCCAATTTTCGCTGTCTCTTATACACATCTCCGAGCCCACGAGACA
+
BBBBBFBBBBBBGGGGGGGGGGGHHGHGGHHFHHHHGHHHHHHHHHHGGGGFHHHFHHHHHHHHHGHHHEEAFGHHGGGGFFGHGHFGFGFGGHBGHFHFHHFHHHGFFHHHHHGDGGGHHHHHFHFHFFFHGFBGG@CCGEFGGGGGGG
@M02034:409:000000000-BFKT7:1:2110:9732:9756 1:N:0:35
AAAGTCGAGGTGCCTAAAGTGGCAACCCAGACTCGGTCTACGGTTGGTGGTGTAGAGCTTCCTGTAGCCGCATGGCGTTCGTACTTAAATATGGAACTAACCATTCCAATTTTCGCTGTCTCTTATACACATCTC
+
AA>AAFAADD1ABGGGGGGFDGGHBFHFFGEFHHGCAEAFGFCHCEEFFGGGHHHEDFGFFGHFAFGEHEE@ECHGGGGGGGBHHHGHHHGHGGBDFGFFGGHHFHHG2FFHBD/EE/C<FFGG1F2BFGFHF1>
@M02034:409:000000000-BFKT7:1:2110:13095:9759 1:N:0:35
AAAGTCGAGGTGCCTAAAGTGGCAACCCAGACTACTACGGGTGGTGTAGAGCTTCCTGTAGCCGCATGGCGTTCGTACTTAAATATGGAACTAACCATTCCAATTTTCGCTGTCTCTTATACACTCTCCGAGCCCACGAGACAGGCAGAA
+
BCCACFBACCBCGGGGGGGGGGGHHHHGGHHGHHHHHHGGGGGGFGGGHHHHHHHHHHHHHHHGGGGGHHGGGGGGHHHHGHGGFHHHGGHHHFHHHHHHHHGGHHHHEEGGGHHGHHHHFDDFGHHHGGBD@DGHGGGGCGCFAFEGGH
@M02034:409:000000000-BFKT7:1:2110:25796:9760 1:N:0:35
AAAGTCGAGGTGCCTAAAGTGGCAACCCAGACTAATAAGAATGTTGGTGGTGTAGAGCTTCCTGTAGCCGCATGGCGTTCGTACTTAAATATGGAACTAACCATTCCAATTTTCGCTGTCTCTTATACACATCTCCGAGCCCACGAGAC
+
A?AABFBBBB>AGGGGGGGGGGGHHHHGGHHGH335D5BBA3BFF5GEEFFFHGHDGHHHFFGHHHHHGGGEEFHHGGGGGGHHGHGGHHGHHHHFGHHHHGFHHHFH4FGHHHEGGGGHHHHHGHHGGGHFHHFDF@CGGEHGG?CEG
@M02034:409:000000000-BFKT7:1:2110:14636:9764 1:N:0:35
AAAGTCGAGGTGCCTAAAGTGGCAACCCAGACTCATCCTCCGGTTGGTGGTGTAGAGCTTCCTGTAGCCGCATGGCGTTCGTACTTAAATATGGAACTAACCATTCCAATTTTCGCTGTCTCTTATACACATCTCCGAGCCCACGAGAC
+
BBBBBFBBBBABGGGGGGGGGGGGHGHGGHHGHGFHHHHHHGGGFGFEGGEFGGHFGHHHHHHHFHHHHGGGGFHHGFGGGGHHHHHHHGGHHEFGGHFHHHHHHHHHHGHHHHFGGFFHHHHHFHFHHHHHHHHGG@DGGGHGGGGGG
@M02034:409:000000000-BFKT7:1:2110:7922:9766 1:N:0:35
AAAGTCGAGGTGCCTAAAGTGGCAACCCAGACTAATAGTACGGTTGGTGGTGTAGAGCTTCCTGTAGCCGCATGGCGTTCGTACTTAAATATGGAACTAACCATTCCAATTTTCGCTGTCTCTTATACACATCTCCGAGCCCACGAGACA
+
CBCCCFCBBBBCGGGFGGGGGGGHHGHGGHHGHHHHHHHHHGGHGGGGGGFFHHHHHHHHHHHHHHHHHGGGGGHHGGGGGGHHHHHHHHHHHHBGGHHHHHHHHHHHHHHHHHGGGGGHHHHHHHHHGHHHHHGHGCDGCGHGGGGDF?
@M02034:409:000000000-BFKT7:1:2110:16592:9779 1:N:0:35
AAAGTCGAGGTGCCTAAAGTGGCAACCCAGACTAATAGTCATGTTGGTGGTGCAGA
+
BBBBBFBBBDAABGGGGGGFGGGHGHHGGHHGH33D55A55DFE5G22A2B233D5
@M02034:409:000000000-BFKT7:1:2110:24981:9779 1:N:0:35
AAAGTCGAGGTGCCTAAAGTGGCAACCCAGACTAATAAGAAGGTTGGTGGTGTAGAGCTTCCTGTAGCCGCATGGCGTTCGTACTTAAATATGGAACTAACCATTCCAATTTTCGCTGTCTCTTATACACATCCCGAGCCCACGAGACAG
+
CBCCCFCCCCCCGGGGGGGGGGGHHHHGGHHGHHHHHHHGHHHHHHGGGGFFHHHHHGHHHHHGHFHGHGGGGGHHGGGGGGHHHHHHGHFHHHHHGHGFHHHHHHHHHHHHHHGGFGGHHHHHHHHHFHFHHFHF/CGFGGFCCCFGHH
@M02034:409:000000000-BFKT7:1:2110:7928:9784 1:N:0:35
AAAGTCGAGGTGCCTAAAGTGGCAACCCAGACTAATAGTACGGTTGGTGGTGTAGAGCTTCCTGTAGCCGCATGGCGTTCGTACTTAAATATGGAACTAACCATTCCAATTTTCGCTGTCTCTTATACACATCTCCGAGCCCACGAGAC
+
AAA>AF?3ADAAGGGFCGGGGFGFHFH?FHHGHHGHHHHFHGGHGGCEFGEFGHHHHHFGGFHHHHGHHGGGGGHHEEGGGG2CFBBFDFFFHFBFFGHBGHHH3FGGDFFHHGEEFGEFHHHHHHHHHG1BCGFFDCCGCEFGC@CDA
@M02034:409:000000000-BFKT7:1:2110:21300:9784 1:N:0:35
AAAGTCGAGGTGCCTAAAGTGGCAACCCAGACTTCTCATGGGGTTGGTGGTGTAGAGCTTCCTGTAGCCGCATGGCGTTCGTACTTAAATATGGAACTAACCATTCCAATTTTCGCTGTCTCTTATACACATCTCCGAGCCCACGAGACA
+
ABBBBBA3DBABGGGGGGGGGGGHHHHGGDGGHHGHHFHFHHGGGGGGGGFFHHHGHEHHHHHHHHHHHGGFGGHHGGGGGGGHHHHFFHGHHHHHHHGFHHHGHHGH4FGHHHGGGDGHHHHHBHGHFHFHHHHHGDGGGGHGFFFFGC
@M02034:409:000000000-BFKT7:1:2110:24488:9787 1:N:0:35
AAAGTCGAGGTGCCTAAAGTGGCAACCCAGACTAAGAATACTGTTGGTGGTGTAGAGCTTCCTGTAGCCGCATGGCGTTCGTACTTAAATATGGAACTAACCATTCCAATTTTCGCTGTCTCTTATACACATCTCCGAGCCCACGAGAC
+
AACBABAABDAAGGGGGGGGGGGHHHHGGHHGH3FB3DGDFFGHFG22A2B1A3F5DEGC5FDGF5EB3AEAEE?10?>FE>?1?EG33@GDG333BBGHC?3BF4G4FFEHGHGGGEEHHHGE4F?EEF?BGGHEF?BFGGGF?/@CD
@M02034:409:000000000-BFKT7:1:2110:6978:9789 1:N:0:35
AAAGTCGAGGTGCCTAAAGTGACAACCCAGACTGGGTGTAGGGTTGGTGGTGTAGAGCTTCCTGTAGCCGCATGGCGTTCGTACTTAAATATGGAACTAACCATTCCAATTTTCGCTGTCTCTTATACACACTCCGAGCCCACGAGACAG
+
BBBBBFBBBBAAGGGGGGGGGGHHHGGGGHHGGGHHFGGHHHGGHFGGGGGFHHHFHHHHHGHHGHHHHGGFEGHFGEGGGGHHHHHFBGGHGHFFGHHEHHFFGHHHHGHHHHGGGGGFHHHHGHGHFGHCFHF?/>BFAAF@/CE?FG
@M02034:409:000000000-BFKT7:1:2110:7736:9801 1:N:0:35
AAAGTCGAGGTGCCTAAAGTGGCAACCCAGACTGCTCGGAATGTTGGTGGTGTAGAGCTTCCTGTAGCCGCATGGCGTTCGTACTTAAATATGGAACTAACCATTCCAATTTTCGCTGTCTCTTATACACATCTCCGAGCCCACGAGACA
+
CCCCCFBCCCACGGGGGGGGGGGHHHHGGHHGHHHHHGGGGGHHHHHEGGEFGFHFGHHHHGHHHHHHHGGGGGHHGFGGGGHHHHHHFHHHHGGHGHGHHHHHHHGHHHHHHHGGGFEFHHHHHHGHHHHHHHHHG?GGGGHGGGGDGG
@M02034:409:000000000-BFKT7:1:2110:8009:9812 1:N:0:35
AAAGTCGAGGTGCCTAAAGTGGCAACCCAGACTGTGAAGGGGGTTGGTGGTGTAGAGCTTCCTGTAGCCGCATGGCGTTCGTACTTAAATATGGAACTAACCATTCCAATTTTCGCTGTCTCTTATACACATCTCCGAGCCCACGAGACA
+
BBBBBFBBBBBBGGGGGGGGFGGHHHHGDHHGHHHHHGGHGGGFGGGGGGGGHHHGHHHHFHHHHHHGGGGFGGHFGGGGGGHHGHHEGHHHHHB3GHHHHF3GHFHFFGHHHHGGGGGHFGHHHHHGHGHHGHHFGCGGGGHGGGG.CC
@M02034:409:000000000-BFKT7:1:2110:8368:9815 1:N:0:35
AAAGTCGAGGTGCCTAAAGTGGCAACCCAGACTGAGAGGGAGGTTGGTGGTGTAGAGCTTCCTGTAGCCGCATGGCGTTCGTACTTAAATATGGAACTAACCATTCCAATTTTCGCTGTCTCTTATACACATCTCCGAGCCCACGAGAC
+
BCCCBFBCBCCCGGGGGGGGGGGHHHHGGHHGHHHHHHGGGGGEGHGFGGEFHHHGHHHHHHHHHHHHHGGGGGHHGGGGGGHHHHHHEHHHHHHHHHHHHHHHHHHHGHHHHHGGGGGHHHHHHHHHHHGHHHHHG?DCGGEGGGGDD
@M02034:409:000000000-BFKT7:1:2110:6710:9821 1:N:0:35
AAAGTCGAGGTGCCTAAAGTGGCAACCCAGACTAATACTAAGGTTGGTGGTGTAGAGCTTCCTGTAGCCGCATGGCGTTCGTACTTAAATATGGAACTAACCATTCCAATTTTCGCTGTCTCTTATACACATCTCCGAGCCCACGAGACA
+
BCCCCFCBCCACGGGGGGGGGGGHHHHGGHHGHHHHHHHGHHHHHHGFFGEFHHHGGFHHHHHHHHHHHGGGGGHHGFGGGGHHHHHHHHHHHHHHHHHHHHHHHHHHHHHHHHGGGGGHHHHHHHHHHHHHHHHHFCGGGGHGGGGDGF
@M02034:409:000000000-BFKT7:1:2110:23346:9822 1:N:0:35
AAAGTCGAGGTGCCTAAAGTGGCAACCCAGACTCCTCCTCTGGTTGGTGGTGTAGAGCTTCCTGTAGCCGCATGGCGTTCGTATTTAAATATGGAACTAACCATTCCAATTTTCGCTGTCTCTATACACATCTCCGAGCCCACGAGACAG
+
```
