## Supplementary material for "Engineering a virus-like particle to display peptide insertions using an apparent fitness landscape": Sequencing text files, python code, and primer descriptions: eHTS076S35_s1_pe (part 51 of 51)

```
BBBCABABCBBBGGGGGFGFGGGHHHHGGHHGHHHHHGHHHHHEGGGEFEAAEFHHHHHHHHHHGHHHHGGGGGHHGFGGFEEGHHHHHHHHFHGHHHHHHHHGGGHHHGHHHHGGGGGGFHHGHHFHGDGGGHFG@FGGGHGCGGDEHH
@M02034:409:000000000-BFKT7:1:2110:25136:9833 1:N:0:35
AAAGTCGAGGTGCCTAAAGTGGCAACCCAGACTCAGAATCAGGTTGGTGGTGTAGAGCTTCCTGTAGCCGCATGGCGTTCGTACTTAAATATGGAACTAACCATTCCAATTTTCGCTGTCTCTTATACACATCTCCGAGCCCACGAGAC
+
BBBBBFBBBBABFGGGGFGFGGGHHHHGGHHGHHHHHHHHHHHDGHGEFGEFHHHEGHHHHHHHFHHHHGGGGGHHGGGGGGGHHHHGFGFGHHHHFHHFHHHHHHHHHGHHHHGGGGGFHFHHEHHHFHHHGGHEFBFGGGHGGGG/<
@M02034:409:000000000-BFKT7:1:2110:13223:9836 1:N:0:35
AAAGTCGAGGTGCCTAAAGTGGCAACCCAGACTGATTCGCGGGTTGGTGGTGTAGAGCTTCCTGTAGCCGCATGGCGTTCGTACTTAAATATGGAACTAACCATTCCAATTTTCGCTGTCTCTTATACACATCTCCGAGCCCACGAGACA
+
BBBCBFBABBBBGGGGGGGGGGGHHHHGGHGGHHHHHHGGGGGGGGGGGGGGHHHGHHHHHHHHHHHHHGGGGGHHGGGGGGHHHHHGHHHHHHGGHHFFHHGHHGGHFGHHHHGGFGGGHHHHHHHHHHFFFHFGG/@FGGHGDG?EFC
@M02034:409:000000000-BFKT7:1:2110:23833:9845 1:N:0:35
AAAGTCGAGGTGCCTAAAGTGGCAACCCAGACTGGTACTGAGGTTGGTGGTGTAGAGCTTCCTGTAGCCGCATGGCGTTCGTACTTAAATATGGAACTAACCATTCCAATTTTCGCTGTCTCTTATACACATCTCCGAGCCCACGAGAC
+
ABBBADAABDABGGGGBGGGFFAHHHFAECGDFHDHG5D5DFFGFGGGGCAAF3FGDHBFGFHGBFGHHFE0EEGCEEGGFGHHHF433BGGHHH3GGB3BFDGHFBGHHFHHHGGGGDBGFHHDGDG?G2GCFFFG//BDFCFC/<CA
@M02034:409:000000000-BFKT7:1:2110:16017:9848 1:N:0:35
AAAGTCGAGGTGCCTAAAGTGGCAACCCAGACTAGTAAGAATGTTGGTGGTGTAGAGCTTCCTG
+
ABAAAFABBBAAFGGGGGGGGFGHFGHFGDF233BGB5E5FFBBFH2BBEGGC3D5A53FBAFD
@M02034:409:000000000-BFKT7:1:2110:18396:9850 1:N:0:35
AAAGTCGAGGTGCCTAAAGTGGCAACCCAGACTCAGAATCAGGTTGGTGGTGTAGAGCTTCCTGTAGCCGCATGGCGTTCGTACTTAAATATGGAACTAACCATTCCAATTTTCGCTGTCTCTTATACACATCTCCGAGCCCACGAGACA
+
A?ABAFB>DDABGFGBFGGGGGGHHHGGGHHGHHHHHHGHHHHHHHGEFGEFHHHHHGHHHHHHHHGHHGGGGGFHGGGGFGHHHEHHHHHHFEGGHEEFHGHGHHFFHHHHHHG?FGE3GFHHHHHGHEFFHGHGD/CCCEFEGFGDAC
@M02034:409:000000000-BFKT7:1:2110:9240:9856 1:N:0:35
AAAGTCGAGGTGCCTAAAGTGGCAACCCAGACTGAGGGGTGTGTTGGTGGTGTAGAGCTTCCTGTAGCCGCATGGCGTTCGTACTTAAATATGGAACTAACCATTCCACTTTTCGCTGTCTCTTAT
+
AAAA>FAA@1A>CGGF1AF3FGFGFHFGCHHGHFBGGGG//EEAGA/AF/EFHFH2FGBGEGHEGBGBFEGEEGGF/EEF?EBGGGBB>FFHF111BFBG101BF2F21B11FFEGG?CDHGFB1F
@M02034:409:000000000-BFKT7:1:2110:19534:9856 1:N:0:35
AAAGTCGAGGTGCCTAAAGTGGCAACCCAGACTAATAATAATGTTGGTGGTGTAGAGCTTCCTGTAGCCGCATGGCGTTCGTACTTAAATATGGAACTAACCATTCCAATTTTCGCTGTCTCTTATACACATCTCCGAGCCCACGAGACA
+
CCCCCFCCCCCCGGGGGGGGGGGHHHHGGHHGHHHHHHHHHHHHHHHGGGGGHEHGHHHHHHHHFGHHHGGCGGHHGGGGGGHHHHGHHHHHHHHHHHHHHHHHHHGHFFHHHFGGGGGHHGHHFHHHFH3HGHHHE@BDGGHGGGFGGF
@M02034:409:000000000-BFKT7:1:2110:27932:9861 1:N:0:35
AAAGTCGAGGTGCCTAAAGTGGCAACCCAGACTACGAAGGCGGTTGGTGGTGTAGAGCTTCCTGTAGCCGCATGGCGTTCGTACTTAAATATGGAACTAACCATTCCAATTTTCGCTGTCTCTTATACACATCTCCGAGCCCACGAGACA
+
CCCCCFBBCCCBGGGGGGGGGGGHHHHGGHHGHHGGEHGEFFGEGGGGGGEFGHHHHHGHHHHGFFGGHEEGGGHHEFGGGGHHHHGHHHHHHHHFHHHHHHGHHHHHHHHHHHGGGGGGHHHHHHGHGHHGGHHHGCGCGGHGGGCGGC
@M02034:409:000000000-BFKT7:1:2110:9223:9865 1:N:0:35
AAAGTCGAGGTGCCTAAAGTGGCAACCCAGACTGAGGGGTGTGTTGGTGGTGTAGAGCTTCCTGTAGCCGCATGGCGTTCGTACTTAAATATGGAACTAACCATTCCAATTTTCGCTGTCTCTTATACACATCTCCGAGCCCACGAGACA
+
CCCCCFBBCCCCGGGGGGGGGGGHHHHGGHHGHGHHGGGAAEEBBGGAF1EEABGBFFGG5GFFHFEBDEE@EGC1EEEG?>2?FGHGBGHDGB33BGGH3F3B3?FEHGHHH4EEGDBGGHHHHFFGFBDHHHHFG@CCDGFGCF?.E>
@M02034:409:000000000-BFKT7:1:2110:19518:9865 1:N:0:35
AAAGTCGAGGTGCCTAAAGTGGCAACCCAGACTAATAATGATGTTG
+
BBB@BFAADBAAGGGGGGGFGGFHHHHGGHHGHGG555F55D5555
@M02034:409:000000000-BFKT7:1:2110:11430:9865 1:N:0:35
AAAGTCGAGGTGCCTAAAGTGGCAACCCAGACTGCTGCTAGGGTTGGTGGTGTAGAGCTTCCTGTAGCCGCATGGCGTTCGTACTTAAATATGGAACTAACCATTCCAATTTTCGCTGTCTCTTATACACATCTCCGAGCCCACGAGACA
+
AACABFCCCCBBGGGGGGGGGGGHHHHGGFHGHHHHHHHFHGHHHGGEFGEFHHHFHFHGHHHHGHHHHGFGGGHGGGGGGGHHHHHGFHHHHHFBGHHGHGFGFHHHHGHHHHGGGCFFHHHHHHHHHHHHGHHFDCCFGGEADGGDG<
@M02034:409:000000000-BFKT7:1:2110:16012:9865 1:N:0:35
AAAGTCGAGGTGCCTAAAGTGGCAACCCAGACTAGTAAGAATGTTGGTGGTGTAGAGCTTCCTGTAGCCGCATGGCGTTCGTACTTAAATATGGAACTAACCATTCCAATTTTCGCTGTCTCTTATACACATCTCCGAGCCCACGAGACA
+
BBABBDAABBABFGGGGGGGFFGGFHHCFHHGHBGGHGHHHGFFFGEGGAECGHG5GHHHHHHGHHHFHGGGFGHHGEEGEGFFHHHGGHGHHFD3GGHCHHHHEHHH4GH?GHEFG/??DEGHHHD44FFFFGHDD/BBCFHGC?ADFF
@M02034:409:000000000-BFKT7:1:2110:18912:9872 1:N:0:35
AAAGTCGAGGTGCCTAAAGTGGCAACCCAGACTAATCCGCCGGTTGGTGGTGTAGAGCTTCCTGTAGCCGCATGGCGTTCGTACTTAAATATGGAACTAACCATTCCAATTTTCGCTGTCTCTTATACACATCTCCGAGCCCACGAGAC
+
BCCCBFCCCCCCGGGGGGGGGGGHHHHGGHHGHFHD3AEF2EFFGGGEFGEGHHHHHHHHHHHHHHHGHGGEFGHHGGGGGGHHHHHHHHHHHHHHGHHHHHHHHHHHHHHHHHGFGGGHHHHHHHHHFGGHHHGHE/<@GGHGGF@GG
@M02034:409:000000000-BFKT7:1:2110:10881:9873 1:N:0:35
AAAGTCGAGGTGCCTAAAGTGGCAACCCAGACTACTCAGAGGGTTGGTGGTGTAGAGCTTCCTGTAGCCGCATGGCGTTCGTACTTAAATATGGAACTAACCATTCCAATTTTCGCTGTCTCTTATACACATCTCCGAGCCCACGAGACA
+
ABCCADBCCCBBGGGGGGGGGGGHHHHGGHHGHHHHHHHHHGGEGFGGGGEFGHHGHHHHHHHHHHHHHGGGGGHHGGGGGGHHHHHHFHHHHHHHHHHGHHGHHHGHGHHHHHGGGGGHHHHHHHGHGFHHHHHHD@@CGGHGGGGGGG
@M02034:409:000000000-BFKT7:1:2110:23835:9874 1:N:0:35
AAAGTCGAGGTGCCTAAAGTGGCAACCCAGACTGGTAATGCTGTTG
+
BBBBBF>ABDBAFGG5F4GGGBFGHHHGCFCFG3AF5DF555DFDF
@M02034:409:000000000-BFKT7:1:2110:16914:9878 1:N:0:35
AAAGTCGAGGTGCCTAAAGTGGCAACCCAGACTTCGAATCCTGTTGGTGGTGTAGAGCTTCCTGTAGCCGCATGGCGTTCGTACTTAAATATGGAACTAACCATTCCAATTTTCGCTGTCTCTTATACACATCTCCGAGCCCACGAGACA
+
CCCCBFBBBDBBGGGGGGGGGGGHHHHGGHHGHHHGHHHGHHHHHHHGGGEFGHHHHHHHHHHHHHHHHGGGGGHHGGGGGGHHHHHHHHHHHHFFHHHHHHHHHHGHHHHHHHGFGGGHHHHGHHHHFHGHHHHHGCGGGGHGGGGGGF
@M02034:409:000000000-BFKT7:1:2110:18896:9880 1:N:0:35
AAAGTCGAGGTGCCTAAAGTGGCAACCCAGACTAATCCGCAGGTTGGTGGTGTAGAGCTTCCTGTAGCCGCATGGCGTTCGTACTTAAATATGGAACTAACCATTCCAATTTTCGCTGTCTCTTATACACATCTCCGAGCCCACGAGACA
+
BBBBBFBABB2AGGGGGGGGGGGHGHHGGHHGHHHHHHGGGG?GEGEEFG1FGHFHHHHHHHHHHFFHHGGGGGHHGFGGGFHHHHBG3GHHHHEEHHGHHHFHHHEGHGHHG?E?EEEHHFFHFHDDFHFHFHHGE>/@BFHGCFFDFF
@M02034:409:000000000-BFKT7:1:2110:18384:9895 1:N:0:35
AAAGTCGAGGTGCCTAAAGTGGCAACCCAGACTAATATGCGGGTTGGTGGTGTAGAGCTTCCTGTAGCCGCATGGCGTTCGTACTTAAATATGGAACTAACCATTCCAATTTTCGCTGTCTCTTATACACATCTCCGAGCCCACGAGACA
+
ABBBAFAABBAAFGGGGGGFGGGHHHGGGHHGHGFGDDFH?AEEGGGECAEEBAFDFDGH5GHH@FGGHEGCEEFA?EEGGEGAGHF3FFGBGFF3ECGH3?3BFFGBFGFHHHGGGGEFDDBGGGGHHEFBGHHFC/<AG/CFGCC.CF
@M02034:409:000000000-BFKT7:1:2110:16524:9898 1:N:0:35
AAAGTCGAGGTGCCTAAAGTGGCAACCCAGACTGCTCGGTCTGTTGGTGGTGTAGAGCTTCCTGTAGCCGCATGGCGTTCGTACTTAAATATGGAACTAACCATTCCAATTTTCGCTGTCTCTTATACACATCTCCGAGCCCACGAGACA
+
BCCCBFBCBCBCGGGGGGGGGGGHHHHGGHHGHHHHHGGEFEHHHHHEGGGGHHHGHHHHHHHHHHHGHGGGGGHHGGGGGGHHHHHFGHHHHGGHHHHHHHHHHHGHGGHHHGGGGGGHHHHHHHHHGGGHHHHGGCFGGGHGGGGGGG
@M02034:409:000000000-BFKT7:1:2110:8836:9898 1:N:0:35
AAAGTCGAGGTGCCTAAAGTGGCAACCCAGACTAATAAGAATGTTGGTGGTGTAGAGCTTCCTGTAGCC
+
AAAAA@>ADD1AFGDGFGG311BBGCAAFGCFHD112AB1DFFHFEGAFAEFGAF2B1BGH1FEAFGHF
@M02034:409:000000000-BFKT7:1:2110:23836:9901 1:N:0:35
AAAGTCGAGGTGCCTAAAGTGGCAACCCAGACTGAGAAGAGGGTTGGTGGTGTAGAGCTTCCTGTAGCCGCATGGCG
+
BBBBBF?ABBBBGGGGGGGGGGGHHHHGGHHGH33E55B3B2BFCE2A11B113D5A5AA5F5A55A531E0EE11>
@M02034:409:000000000-BFKT7:1:2110:18702:9908 1:N:0:35
AAAGTCGAGGTGCCTAAAGTGGCAACCCAGACTACTGAGAGGGTTGGTGGTGTAGAGCTTCCTGTAGCCGCATGGCGTTCGTACTTAGATATGGAACTAACCATTCCAATTTTCGCTGTCTCTTATACACATCTCCGAGCCCACGAGACA
+
ABABAFAADBBBFGGGGGGGGGGGHHGGGHHEHFHHH5FBGEGGHGGEFGGGHFGDHBDGGGGHAFDGHECEEGHHGEEFE?CHHHH3FGFHHH3BGGHHHGFGFHHBFFGGGD/EEFEGDGF3F3FDFC2FGHHFD?C/CGFGC/CCDF
@M02034:409:000000000-BFKT7:1:2110:8161:9913 1:N:0:35
AAAGTCGAGGTGCCTAAAGTGGCAACCCAGACTAATCAGCAGGTTGGTGGTGTAGAGCTTCCTGTAGCCGCATGGCGTTCGTACTTAAATATGGAACTAACCATTCCAATTTTCGCTGTCTCTTATACACATCTCCGAGCCCACGAGAC
+
BCCCBFBCCCCCGGGGGGGGGGGHHHHGGGHGHHHHHHHGHHHFGHGGGGEFFGHGHHHHHHHHHHHHHEGEGGHHGGGGGGHHHHGHHHHHHHFFHHHGHHGHHHHHFGHGHHGGGGGFHHHHHHHHHHHHGGDGD/BFGGGGGGGCG
@M02034:409:000000000-BFKT7:1:2110:8827:9914 1:N:0:35
AAAGTCGAGGTGCCTAAAGTGGCAACCCAGACTAAT
+
BCCBBFBBCCBCGGGGGGGGGGGHHHHGGHHGH335
@M02034:409:000000000-BFKT7:1:2110:15371:9914 1:N:0:35
AAAGTCGAGGTGCCTAAAGTGGCAACCCAGACTACGAGTACTGTTGGTGGTGTAGAGCTTCCTGTAGCCGCATGGCGTTCGTACTTAAATATGGAACTAACCATTCCAATTTTCGCTGTCTCTTATACACATCTCCGAGCCCACGAGAC
+
BBCCAFCCCCBBGGGGGGGGGGGHHHHGGHHGHH3FEAFHF5FFGHHGGGGFHHHHHGHHHHHHHHHHHGGGGGHHGGGGGGHHHHHHFHHHHHGFHFGHHHHHHHGHHHHHHFGGGGGHHHHHHHHHHHFHHHGHG<DGGGGGGGGGG
@M02034:409:000000000-BFKT7:1:2110:8591:9918 1:N:0:35
AAAGTCGAGGTGCCTAAAGTGGCAACCCAGACTCTTGGTAATGTTGGTGGTGTAGAGCTTCCTGTAGCCGCATGGCGTTCGTACTTAAATATGGAACTAACCATTCCAATTTTCGCTGTCTCTTATACACATCTCCGAGCCCACGAGACA
+
ACABBFBCBCABGGGGGGGGGGGHHHHGGHFGHHHHHHHHHFGGHHHFGGEFGHHGGHHHHHHHHFHHHGGGGGHGGFGGGGGHHHHFHHHHHH@DGHGHFHFGHHFHHHHHHHGGGGGGHHHHGHGHGGFHHHGFD<CFGEHFFGGGFG
@M02034:409:000000000-BFKT7:1:2110:20872:9924 1:N:0:35
AAAGTCGAGGTGCCTAAAGTGGCAACCCAGACTCATCAGACTGTTGGTGGTGTAGAGCTTCCTGTAGCCGCATGGCGTTCGTACTTAAATATGGAACTAACCATTCCAATTTTCGCTGTCTCTTATACACATCTCCGAGCCCACGAGACA
+
CCCBBFBCCCBBGGGGGGGGGGGHHHHGGHHGHHHHHHHHHHHHHHGEFGEFHGHGHHHHHHHHHHHHHGEFFGHHGFEGGGHHHHHGHHGHHH3B3GFFHFHHHHHHHHHHHHGGGGEEFFHFGHFFFF2GFGGFB/</BFAFCG/?DG
@M02034:409:000000000-BFKT7:1:2110:4775:9925 1:N:0:35
AAAGTCGAGGTGCCTAAAGTGGCAACCCAGACTACGTCGAATGTTGGTGGTGTAGAGCTTCCTGTAGCCGCATGGCGTTCGTACTTAAATATGGAACTAACCATTCCAATTTTCGCTGTCTCTTATACACATCTCCGAGCCCACGAGAC
+
111AAF??DDAACGGCFAFFGGCHHHHGGHHGFHCE0FE?CCBAFGAAAEAF/FH2FHDEGEFABGFFHGC/EEHHGCEFEEGFHHDGHDE2FFGDGGGHCGHHFHBEGGDGHGEGC?E1EFFF1>D>2GGFGG11<>BCGGHGG?CGC
@M02034:409:000000000-BFKT7:1:2110:20444:9925 1:N:0:35
AAAGTCGAGGTGCCTAAAGTGGCAACCCAGACTTGTAGGACTGTTGGTGGTGTAGAGCTTCCTGTAGCCGCATGGCGTTCGTACTTAAATATGGAACTAACCATTCCAATTTTCGCTGTCTCTTATACACATCTCCGAGCCCACGAGAC
+
BBCCAFBBBCABGGGGGGGGGGGHHHHGGHHGHHHHHHHHHHHHHHHGGGEFFGGGGHHHHHHHHHHGHGGFGGHHGGGGGGHHHHHHHGHHHHEFHHFHHHHHHHGHFGHHHHGGGGGGHHHHHHHHHHGHHHHHGBCCGGHGGGGGG
@M02034:409:000000000-BFKT7:1:2110:23469:9926 1:N:0:35
AAAGTCGAGGTGCCTAAAGTGGCAACCCAGACTTCGCCGTTGGTTGGTGGTGTAGAGCTTCCTGTAGCCGCATGGCGTTCGTACTTAAATATGGTACTAACTATTCCAATTTTTGCTGTCTCTTATACACATCTCCGAGCCTACGAGACA
+
BBBBBFBBBBABGGGGGGGGGGGHHHHGFHDGHGHFGDFGGGHGGGAAF?EFC3G5G53FBGGB@B5@FEE0EEG1E?EFEE2GAGFB?B4DGB4BB?FG334B4BE44BBG?4/FGD???FF33?B3FB22BFG2?/BC@0<<A/CEFB
@M02034:409:000000000-BFKT7:1:2110:21798:9929 1:N:0:35
AAAGTCGAGGTGCCTAAAGTGGCAACCCAGACTACGAAGAATGTTGGTGGTGTAGAGCTTCCTGTAGCCGCATGGCGTTCGTACTTAAATATGGAACTAACCATTCCAATTTTCGCTGTCTCTTATACACATCTCCGAGCCCACGAGACA
+
ABBBADAABBAAGGGGGGGGGGGHHHHGGHHGHGHGGEE2ABGFGFHAFFEFHGHFGGHHFHHHFGHGHGGEEEGHEEFGGGFHHHGF3BFGHBGFGHGFFFFFHHHH4BGHHGGGGGGHHFFHFHFHGHFHHHGH/>CCCGAA/CG?G<
@M02034:409:000000000-BFKT7:1:2110:13841:9932 1:N:0:35
AAAGTCGAGGTGCCTAAAGTGGCAACCCAGACTGGGGTGGGGGTTGGTGGTGTAGAGCTTCCTGTAGCCGCATGGCGTTCGTACTTAAATATGGAACTAACCATTCCAATTTTCGCTGTCTCTTATACACATCTCCGAGCCCACGAGACA
+
CCCCCFCCCCBBFGGGFGGGGGGHHHHGGHHGHHHHGBEGGGGEFGGGGGFFHHHFGHHHHHHHHHHHHGEFGGHHGGGGGGHHHHHHBFGHHHGHHHGHHHHHHHGHHHHHHHGGGGGHHGHHHHHEHHHHHHHHF-@@DGHGGGGGGF
@M02034:409:000000000-BFKT7:1:2110:28151:9935 1:N:0:35
AAAGTCGAGGTGCCTAAAGTGGCAACCCAGACTGGGGTGGGGGTTGGTGGTGTAGAGCTTCCTGTAGCCGCATGGCGTTCGTACTTAAATATGGAACTAACCATTCCAATTTTCGCTGTCTCTTATACACATCTCCGAGCCCACGAGAC
+
CCCCCFBABBAAGGGGGGGFGGGHHHHGGHHGHHHHGBEGGGGEEGGEFGEFFHHHHHHHHHHHGHHHHGGGGGHHGEGGFGHHHHHHHHHHHHGHFHHHHHHHHHHHHHHHHHGGGGFHGHHHHGFHHHHHHHHGG<CCGGHECGCGG
@M02034:409:000000000-BFKT7:1:2110:19163:9935 1:N:0:35
AAAGTCGAGGTGCCTAAAGTGGCAACCCAGACTGAGACGAAGGTTGGTGGTGTAGAGCTTCCTGTAGCCGCATGGCGTTCGTACTTAAATATGGAACTAACCATTCCAATTTTCGCTGTCTCTTATACACATCTCCGAGCCCACGAGACA
+
BBAABFBBDD>AGGGGGFGGGGGHHHHGGGHGHHHFHHGGGGGHHGGEFABFHFFEHGHGGGHHGHHFGEEEEGHGEEGGGEHHHHHFGDGHHFFGHHHHHHGGHHGHHGHHHGGGGGGHHHHHFHGGHGFFGHHHD/<BGGHGGGGDGB
@M02034:409:000000000-BFKT7:1:2110:21783:9942 1:N:0:35
AAAGTCGAGGTGCCTAAAGTGGCAACCCAGACTACGAAGAATGTTGGTGGTGTAGAGCTTCCTGTAGCCGCATGGCGTTCGTACTTAAATATGGAACTAACCATTCCAATTTTCGCTGTCTCTTATACACATCTCCGCG
+
A?AA3BAA@D2>GGGGGFFFFGGFHHHGGGHGHHHGEHG2GFGGGHGGGGGFFGHHHHGHGHHHHHGHHGGCGGHEF1EFGGHHGH@FFGHHHB@FFHFE3FFHHHDD4BGFHHGGGFG3GGGFDGBGFFFFCHGHG/B
@M02034:409:000000000-BFKT7:1:2110:8490:9942 1:N:0:35
AAAGTCGAGGTGCCTAAAGTGGCAACCCAGACTGAGTCGAAGGTTGGTGGTGTAGAGCTTCCTGTAGCCGCATGGCGTTCGTACTTAAATATGGAACTAACCATTCCAATTTTCGCTGTCTCTTATACACATCTCCGAGCCCACGAGACA
+
BBBBAFABBBAAGGGGGFGGGGGFHHHGGHHGHHHHHHGGGGGFGHGEFGBFFFHFHHHHHGHHHGHHHGFGGGHHGFGGEFFHHHHHHHGHHHHGFHFFGHFHGHGGHHHHHGGGGGGHHHHHGHHHHHEGHHBFECDFCGHGGGGGDC
@M02034:409:000000000-BFKT7:1:2110:15675:9951 1:N:0:35
AAAGTCGAGGTGCCTAAAGTGGCAACCCAGACTGGGGGTCCGGTTGGTGGTGTAGAGCTTCCTGTAGCCGCATGGCGTTCGTACTTAAATATGGAACTAACCATTCCAATTTTCGCTGTCTCTTATACACATCTCCGAGCCCACGAGACA
+
BBCCCFBBCCBCGGGGGGGGGGGHHHHGGGHGHHFAEGGGFECEEFGEE1FFFFHFFEHF5GHGFFFFBFE@EEFFEEEFGEFHHHHDFGHFGHE?FHHHBFBFGDDDDFHHHFC?GDFHHGFGDFFDGBBBBGGGE<CFCGFGGGGGGG
@M02034:409:000000000-BFKT7:1:2110:19406:9954 1:N:0:35
AAAGTCGAGGTGCTAAAGTGGCAACCCAGACTCATCCGCAGGTTGGTGGTGTAGAGCTTCCTGTAGCCGCATGGCGTTCGTACTTAAATATGGAACTAACCATTCCAATTTTCGCTGTCTCTTATACACATCTCCGAGCCCACGAGACAG
+
CCCCCFCBCCABGGGGGGGGGGGHHHGGHHGHHHHHHGGGGGGHHGGGGEGHHHHHHHHHHHHHHHHHGGEFFHHFEGGGGHGHHHGHHHHHHHHHFHHFHGGHHFHGGHHHHGGGGGHHHHHFHHFHGHHHHHGF@G/CCGFGCGGGHH
@M02034:409:000000000-BFKT7:1:2110:16359:9962 1:N:0:35
AAAGTCGAGGTGCCTAAAGTGGCAACCCAGACTAGTAAGAGTGTTGGTGGTGTAGAGCTTCCTGTAGCCGCATGGCGTTCGTACTTAAATATGGAACTAACCATTCCAATTTTCGCTGTCTCTTATACACATCTCCGAGCCCACGAGACA
+
CCCCBFCCCCCCGGGGGGGGGGGHHHHGGHHGHHHHHGHHHHHHHHHEFGFFHHHHHHHHHHHHHHHHHGGGGGHHGGGGGGHHHHHHHHHHHHHGHGHGHHHHHHGHHHHHHHGGGGGHHHGHHHHHFHGHGHHGGCGGGGHGGGGGGF
@M02034:409:000000000-BFKT7:1:2110:26636:9970 1:N:0:35
AAAGTCGAGGTGCCTAAAGTGGCAACCCAGACTAAGACGGGGGTTGGTGGTGTAGAGCTTCCTGTAGCCGCATGGCGTTCGTACTTAAATATGGAACTAACCATTCCAATTTTCGCTGTCTCTTATACACTCTCCGAGCCCACGAGACAG
+
AAAAAFABBBAAFGGGGGGFGFGGFGFEGHHGHDDAGHGGGFFGGGGEFE>FGHFGGHHHHFGHHHHHHGFEEGGHGGGGGGHHFHFFFHHHHGEHFHGHFHFFHHHGFGHHHHGGGGDGHHHHHHHGFGF<<FCEC@@@FHGGC-.AGF
@M02034:409:000000000-BFKT7:1:2110:21797:9973 1:N:0:35
AAGTCGAGGTGCCTAAAGTGGCAACCCAGACTGGTCCGGGTGTTGGTGGTGTAGAGCTTCCTGTAGCCGCATGGCGTTCGTACTTAAATATGGAACTAACCATTCCAATTTTCGCTGTCTCTTATACACATCTCCGAGCCCACGAGACAG
+
BBBBBBBBBBBFGGGGGGFGGGHHHHGGHHGHHHHHHGGGEGEGHHGGGGFHHHFHHHHHHHHHHHFFGGGGGHHFEGGGGHGHHHHHHHHHHFHFGHGHHHFGHHHFGHHHHG?EFGHHHFHHHGHFFFGHHHFF/BDGGHGG?DAGEF
@M02034:409:000000000-BFKT7:1:2110:17557:9974 1:N:0:35
AAAGTCGAGGTGCCTAAAGTGGCAACCCAGACTGCGGCTAATGTTGGTGGTGTAGAGCTTCCTGTAGCCGCATGGCGTTCGTACTTAAATATGGAACTAACCATTCCAATTTTCGCTGTCTCTTATACACATCTCCG
+
?A?A?B3ADBA@GFGGGGFFGFEHHHHGGGHGGBFGGGGGFGHHHHHGGGGGEGHBFHGHFHHHHHHEHGG0EEHFGGGGGGFHHHH3DFEGFBF?GF3BF0DFGDBF4BGHHF@EGGFGEGGG?FGGBFGGFGF2C
@M02034:409:000000000-BFKT7:1:2110:6022:9976 1:N:0:35
AAAGTCGAGGTGCCTAAAGTGGCAACCCAGACTACTGATAAGGTTGGTGGTGTAGAGCTTCCTGTAGCCGCATGGCGTTCGTACTTAAATATGGAACTAACCATTCCAATTTTCGCTGTCTCTTATACACATCTCCGAGCCCACGAGACA
+
AABBBFBBBBBBGGGDFFGFGGGHHHHGGGGGGHHHHHHHGHHGGHGGFGEFGHHHFHHHHHHHHHHHHGGEGGHGGGGGGGHHHHGHHHGGHHGHHHHHHGFGHHHGHGHHHHGGGGGHHGHHHFHHBGFHHFGFD</DDGGFGGGGGF
@M02034:409:000000000-BFKT7:1:2110:15618:9977 1:N:0:35
AAAGTCGAGGTGCCTAAAGTGGCAACCCAGACTCCTCCTACTGTTGGTGGTGTAGAGCTTCCTGTAGCCGCATGGCGTTCGTACTTAAATATGGAACTAACCATTCCAATTTTCGCTGTCTCTTATACACATCTCCGAGCCCACGAGACA
+
CCCCCFCCCCBCGGGGGGGGGGGHHHHGGGHGHHGHHHHHHHHHHHHGG?FFGFGBGFFHGHHFHFFGGEG>EEG1E?EGGFFGHHHBGHHHGH3BFGHHF1EFGGFFFGGHHFEFGFEBDFHGFFFGHGEHHFHFD@DGGGHCCCFDGH
@M02034:409:000000000-BFKT7:1:2110:21623:9978 1:N:0:35
AAAGTCGAGGTGCCTAAAGTGGCAACCCAGACTAGTGGTGAGGTTGGTGGTGTAGAGCTTCCTGTAGCCGCATGGCGTTCGTACTTAAATATGGAACTAACCATTCCAATTTTCGCTGTCTCTTATACACATCTCCGAGCCCACGAGACA
+
BCCBAFBBCBACGGGGGGGFGGGHHHHGGHHGHGHHGHGGGGHBGHGEFGEFGHHHHHHHHGHHHHHGHGGGGGHHGGGGGGHHHHHGHHGHHGGFGHGGHHFHHHGHHHHHHHGGGGGFHHHHHHHHFHFHHHHHFBCGCGHGGGGGGF
@M02034:409:000000000-BFKT7:1:2110:3398:9978 1:N:0:35
AAAGTCGAGGTGCCTAAAGTGGCAACCCAGACTGGGAATCAGGTTGGTGGTGTAGAGCTTCCTGTAGCCGCATGGCGTTCGTACTTAAATATGGAACTAACCATTCCAATTTTCGCTGTCTCTTATACACATCTCCGAGCCCACGAGACA
+
ABAAAFAABB>AGGGGGFGGGGFFFHHGGHHGHHHGHHHHFGHEGGGFFGEFFGHGHHHHHHHGFFHGHEEEEEHHGGCGEFHHHHHHHGGFHHFFHHHHHHHHHHHHGHHHHHGGGGGFFHHHHHHHHGGHGGHHG?F/@CEEGFFGGF
@M02034:409:000000000-BFKT7:1:2110:24082:9981 1:N:0:35
AAAGTCGAGGTGCCTAAAGTGGCAACCCAGACTGAGGGTCGGGTTGGTGGTGTAGAGCTTCCTGTAGCCGCATGGCGTTCGTACTTAAATATGGAACTAACCATTCCAATTTTCGCTGTCTCTTATACACATCTCCGAGCCCACGAGAC
+
CCCCCFCCCCBCGGGGGGGGGGGHHHHGGHHGHHHFGGEFGGGHGGGEAEFEAEG5FGFHDGHHFEGFDEGFGGF1E?EGGEEEGFHBDGHFHF3?GFFH3??FD?GFHGFHHDEDFFEGHFGFD3GDFCHFFGHED/<@CGHGGGGGF
@M02034:409:000000000-BFKT7:1:2110:27439:9981 1:N:0:35
AAAGTCGAGGTGCCTAAAGTGGCAACCCAGACTAATAATAATGTTGGTGGTGTAGAGCTTCCTGTAGCCGCATGGCGTTCGTACTTAAATATGGAACTAACCATTCCAATTTTCGCTGTCTCTTATACACATCTCCGAGCCCACGAGACA
+
>AAAAFAADDAAFBGGGGGGFEABBFHA0FCFHHHDFGAGHHHHHHHAFA/BGGFAEDGHFGGEFHHFGEAEEEHCEGGEGFFHGGFFGFEHHGBBGGGHHHGGGHHGHFHHHHGCGGEFFGFGGHGGHFG<CGFHE<CGCEHGG/@AAC
@M02034:409:000000000-BFKT7:1:2110:9125:9991 1:N:0:35
AAAGTCGAGGTGCCTAAAGTGGCAACCCAGACTAATAAGAAGGTTGGTGGTGTAGAGCTTCCTGTAGCCGCATGGCGTTCGTACTTAAATATGGAACTAACCATTCCAATTTTCGCTGTCTCTTATACACATCTCCGAGCCCACGAGACA
+
CCCCCFCBCCBCGGGGGGGGGGGHGHHGGHHGHHHHHHHHHHHHHHGEGGEFHHHHHHHHHHHHHHHHHGGGGGHHGGGGGGHHHHHHHHHHHHGHHHHGHHGHHHGHHHHHHHGGGGGGHHHHHHHHFHFHHHGHGCGGGGHGGGCGGG
@M02034:409:000000000-BFKT7:1:2110:16554:9996 1:N:0:35
AAAGTCGAGGTGCCTAAAGTGGCAACCCAGACTGATAATAAGGTTGGTGGTGTAGAGCTTCCTGTAGCCGCATGGCGTTCGTACTTAAATATGGAACTAACCATTCCAATTTTCGCTGTCTCTTATACACATCTCCGAGCCCACGAGACA
+
CCCCCFBCCCABGGGGGGFFGGGHHHHGGHHGHHHHHHHHHHHHHHGGGGEFHHHHHHHHGHHGGHHHHGGEGGHHGGGGFGHHHHHHHHGHHGFHFHGGHHHHHHGFHHHHHFGGGGGHHHHHHHGHHHGHGFHHGCFGGGHGGGGGGH
@M02034:409:000000000-BFKT7:1:2110:17608:9998 1:N:0:35
AAAGTCGAGGTGCCTAAAGTGGCAACCCAGACTTCTCGGGGGGTTGGTGGTGTAGAGCTTCCTGTAGCCGCATGGCGTTCGTACTTAAATATGGAACTAACCATTCCAATTTTCGCTGTCTCTTATACACATCTCCGAGCCCACGAGACA
+
CCCCBFCCCCCCGGGGGGGGGGGHHHHGGHHGHHHHHGGGGGGGGGGGGGDFFHHHHHHHHHHHHHHHHGGGGGHHGGGGGGGHHHFHHHHHHGGFHFGHHHHHGGGGGGGGGGGGGGGGGGGGFGGGFGGGGGGGGFFACFFFFFFFFF
@M02034:409:000000000-BFKT7:1:2110:25417:10003 1:N:0:35
AAAGTCGAGGTGCCTAAAGTGGCAACCCAGACTAGTGCTC
+
BBBBBFBBBBBBGGGGGGGGGGGGFHHGGHHGG3AF5F55
@M02034:409:000000000-BFKT7:1:2110:13142:10006 1:N:0:35
AAAGTCGAGGTGCCTAAAGTGGCAACCCAGACTAAGTGTCAGGTTGGTGGTGTAGAGCTTCCTGTAGCCGCATGGCGTTCGTACTTAAATATGGAACTAACCATTCCAATTTTCGCTGTCTCTTATACACATCTCCGAGCCCACGAGAC
+
ABBBAF?ADD>>BFGFGFGGGGGFGHHGFHGFHHHHDFDGHFHDEGGGFGBFABFDHHFHHHHHBFFBGEFFGGGHEEEFEEGFHHHGHHGHHHFFHGHHFHHHHGHGHHHHHHGGGGEFHHHHHGHHHHFFGFHGCCCD?GFGGGCGD
@M02034:409:000000000-BFKT7:1:2110:7863:10011 1:N:0:35
AAAGTCGAGGTGCCTAAAGTGGCAACCCAGACTGCGAATCAGGTTGGTGGTGTAGAGCTTCCTGTAGCCGCATGGCGTTCGTACTTAAATATGGAACTAACCATTCCAATTTTCGCTGTCTCTTATACACATCTCCGAGCCCACGAGAC
+
AAAAAFABBBABGGGGGGGFGGGHHHHGGHHGHHHGCGGGHHHFHHGFFGACAGHHGHHHHHHHHHHHHGGCEGHHGGCFGGHHHHFHHGHHHHHHHGH3FHFGGGHHHHHHHFGGGGGEHHHHGHFFHHHHGHHGE/?BDFHGCGFGG
@M02034:409:000000000-BFKT7:1:2110:8521:10011 1:N:0:35
AAAGTCGAGGTGCCTAAAGTGGCAACCCAGACTAATACGCAGGTTGGTGGTGTAGAGCTTCCTGTAGCCGCATGGCGTTCGTACTTAAATATGGAACTAACCATTCCAATTTTCGCTGTCTCTTATACACATCTCCGAGCCCACGAGAC
+
AABBAFBBBBABGGGGGGGFGGGHHHHGFHHGHHHHHFGEEGG2EGGFFGAFGFHHHGHHHHHGEHHHHFE@EGHHGGGGGGHHHHBGFHFHGFDHFHGGGFHGGGFFHGGHHFGFGGGGHFHHHHDHGHEHFBFFD@FDGGHGCG?AA
@M02034:409:000000000-BFKT7:1:2110:3220:10014 1:N:0:35
AAAGTCGAGGTGCCTAAAGTGGCAACCCAGACTAATAATAATGTTGGTGGTGTAGAGCTTCCTGTAGCCGCATGGCGTTCGTACTTAAATATGGAACTAACCATTCCAATTTTCGCTGTCTCTTATACACATCTCCGAGCCCACGAGAC
+
BBBBBFAADD>AGGGGGFGGGGGGHHHGGDHGHHFHHHHHFGDGHHHEGGEGHHH5GHHHHFHHHHHGHG?AFGHHEEEFGEGGEHFHHHHHHHFFGGHGGFHHHH4FHGHHHFEDGGGGFFHBDHBFBEG2GG?FE/BBD/FCFC?EA
@M02034:409:000000000-BFKT7:1:2110:10384:10018 1:N:0:35
AAAGTCGAGGTGCCTAAAGTGGCAACCCAGACTCAGTCTCGTGTTGGTGGTGTAGAGCTTCCTGTAGCCGCATGGCGTTCGTACTTAAATATGGAACTAACCATTCCAATTTTCGCTGTCTCTTATACACATCTCCGAGCCCACGAGACA
+
CCCCCFBBCCCCGGGGGGGGGGGHHHHGGHHGHHHHHHHHHGHHHHHEFGEFGFHHHHHHHHHHHHHHHGGGGGHHGGGGGGHHHHHHHHHHHHGGHHGGHHGHHGGGHHHHHHGGGGGGHHHHHHGHGGEFGFGHGCCFGGHGGGGGGG
@M02034:409:000000000-BFKT7:1:2110:13159:10023 1:N:0:35
AAAGTCGAGGTGCCTAAAGTGGCAACCCAGACTAATAAGCATGTTGGTGGTGTAGAGCTTCCTGTAGCCGCATGGCGTTCGTACTTAAATATGGAACTAACCATTCCAATTTTCGCTGTCTCTTATACACATCTCCGAGCCCACGAGACA
+
AA@A>FAADD>A4FGFGFGBFFFFFEE?FHGGHGHFHHHHHHHFEGHAFCBBBAGDGFHGHFHGGFHGHGECGEHHFEEFE?FHHHHGHHGGGHFGFFHFBFGG?FGGHHFHHHGGFGEFHHFFGHGHFHBFFGGEDBG?CFHGGGGGGB
@M02034:409:000000000-BFKT7:1:2110:15500:10024 1:N:0:35
AAAGTCGAGGTGCCTAAAGTGGCAACCCAGACTAATAAGACTGTTGGTGGTGTAGAGCTTCCTGTAGCCGCATGGCGTTCGTACTTAAATATGGAACTAACCATTCCAATTTTCGCTGTCTCTTATACACATCTCCGAGCCCACGAGACA
+
CCDCCFCCCCBCGGGGGGGGGGGHHHHGGHHGHHHHGHHHHHHHHHGGGGGGHHHHHHHHHHHHHHHHHGFEGGHHGEGGGGHHHHHHFHHHHFGGHHHFHHHHHHHHGHHHHGGFGDFHHGHHHHGHGHHHHHFFEB@DGGHGGGGGGF
@M02034:409:000000000-BFKT7:1:2110:25105:10032 1:N:0:35
AAAGTCGAGGTGCCTAAAGTGGCAACCCAGACTCAGAATCATGTTGGTGGTGTAGAGCTTCCTGTAGCCGCATGGCGTTCGTACTTAAATATGGAACTAACCATTCCAATTTTCGCTGTCTCTTATACACATCTCCGAGCCCACGAGAC
+
CCBCCFBBCCABFGGGGGGFGGGHHHHGGHHGHHHHHGHHHHHHHHHGGGEFHHHFGHHHHGHHGHHGHGGFFGHGGGGGGGEHHHEGFGHHHFFHHHHHGGHHHHHHEFGHHHGGGGGHHHHHHHFGGHHHHGGHG@DFGGHECGGGG
@M02034:409:000000000-BFKT7:1:2110:5080:10036 1:N:0:35
AAAGTCGAGGTGCCTAAAGTGGCAACCCAGACTCCTCCTGCTGTTGGTGGTGTAGAGCTTCCTGTAGCCGCATGGCGTTCGTACTTAAATATGGATCTAACCATTCCAATTTT
+
AAAAAFBBBBBAGGGFGGGGGGGHHHHGGHHGG3GHB3GH3GHHF32FE2AE13D5DA3F5BGFGBD5B1E0BE11>>>FEEF1GEGFB4@4F333BFGG@B3BFBGBDGH4G
@M02034:409:000000000-BFKT7:1:2110:5735:10038 1:N:0:35
AAAGTCGAGGTGCCTAAAGTGGCAACCCAGACTTCGATGCCGGTTGGTGGTGTAGAGCTTCCTGTAGCCGCATGGCGTTCGTACTTAAATATGGCACTAACCATTCCAATTTTCGCTGTCTCTTATACACATCTCC
+
AAB3AB>>D2AAGGG5F4FGGGFFHHHGC2GGH5GDA5DEAAEEAECBFEEAEE5DGHGGHHHFGF5FGEGEED1FEFEGGGBHHGDEEGBGBF/B?FB3BG3BFDFEGGHHHHECECDFGGGH1B2BBFFHHH1@
@M02034:409:000000000-BFKT7:1:2110:22712:10041 1:N:0:35
AAAGTCGAGGTGCCTAAAGTGGCAACCCAGACTAGTAAGACTGTTGGTGGTGTAGAGCTTCCTGTAGCCGCATGGCGTTCGTACTTAAATATGGAACTAACCATTCCAATTTTCGCTGTCTCTTATACACATCTCCGAGCCCACGAGACA
+
ABBBADABBBAAGGGCBGGDGGFHGHHGGGFFHHHHHHHHHHHHHHHGGGGGG3GBFFHHGFHHHFHGHGGEEGHFGGGGGGHHHHGHGHGHHHFFHHHHHFFGHHDGHGFHHGEEGGGBF4FGFHBFBFBGHGG2<>@?CFEFGFCFGF
@M02034:409:000000000-BFKT7:1:2110:24797:10044 1:N:0:35
AAAGTCGAGGTGCCTAAAGTGGCAACCCAGACTGAGGGGGTGGTTGGTGGTGTAGAGCTTCCTGTAGCCGCATGGCGTTCGTACTTAAATATGGAACTAACCATTCCAATTTTCGCGTCTCTTATACACATCTCCGAGCCCACGAGACAG
+
AAABBFABBBABFGGGGGGGGGGHHHHGGHHGHHHHGGGGGGGGEEGGGGGGHGHGHHHHFHHGGHHHHFEGFGHHGGGGGGFHHHHHHHHHHGFHFHFHFHFHGHHHHHHHHHGGGGGGGHHHHGGHHBGHHHHGG@<AFGGGGGGGHH
@M02034:409:000000000-BFKT7:1:2110:5752:10045 1:N:0:35
AAAGTCGAGGTGCCTAAAGTGGCAACCCAGACTTCGAGGCCGGTTGGTGGTGTAGAGCTTCCTGTAGCCGCATG
+
CCCDCFBBCCBCGGGGGGGGGGGHHHHGGGHGHHH22F2AAEFGE00EC1E1A3D5A5@B5FF@B5@53>E/E>
@M02034:409:000000000-BFKT7:1:2110:5063:10047 1:N:0:35
AAAGTCGAGGTGCCTAAAGTGGCAACCCAGACTCCTCCTGCTGTTGGTGGTGTAGAGCTTCCTGTAGCCGCATGGCGTTCGTACTTAAATATGGAACTAACCATTCCAATTTTCGCTGTCTCTTATACACATCTCCGGGCCCACGAGACA
+
CCCCCFBACCCCGGGGGGGGGGGHHHHGGHGGHBFFGGHHHHHHHFFA2AFCAAG5DEGCDFF5BAEB3EFCGEE1E?EFEE2FCGHGBGFFHD33BFGF303B?4FDHGDHE4>EGAEGFBBB44FBF222FGH2</<BD??/</<?AC
@M02034:409:000000000-BFKT7:1:2110:9085:10048 1:N:0:35
AAAGTCGAGGTGCCTAAAGTGGCAACCCAGACTAATGCGGGTGTTGATGGTGTAGAGC
+
BCCCCFCCCCBCGGGGGGGGGGGHHHHGGHHGHF3FA5BEGG0EFH55B3B513D555
@M02034:409:000000000-BFKT7:1:2110:4967:10054 1:N:0:35
AAAGTCGAGGTGCCTAAAGTGGCAACCCAGACTGCGGCGAATGTTGGTGGTGTAGAGC
+
ABBAAFAAB2>AGGGGGG4ABFFHHHHGGH22B33BE2E0AAGD5DAAA1E1?3D555
@M02034:409:000000000-BFKT7:1:2110:4790:10054 1:N:0:35
AAAGTCGAGGTGCCTAAAGTGGCAACCCAGACTGGTCCGACTGTTGGTGGTGTAGAGC
+
CDDDCFCCCCCBGGGGGGGGGGGHHHHGGHHCGHAHDCEA2AEHD31E11EE13F555
@M02034:409:000000000-BFKT7:1:2110:4807:10058 1:N:0:35
AAAGTCGAGGTGCCTAAAGTGGCAACCCAGACTGGTCCGACTGTTGGTGGTGTAGAGCTTCCTGTAGCCGCATGGCGTTCGTACTTAAATATGGAACTAACCATTCAATTTTCGCTGTCTCTTATACACATCTCCGAGCCCACGAGACAG
+
AABAAFBBBCABGGGGGGGGGGGHHHHGGHGGHHHHHHGGGGGHHGHFFFEFGFGGHHHHHHHHGHHHHGGGGGHHGFGGGFHHHHHHHHGHHHFHHHHGHHHHHHHGHHHHHGFDEFFHHHHHHHHHHBFHDFGFCGGGGHGGGFGGHH
@M02034:409:000000000-BFKT7:1:2110:3397:10065 1:N:0:35
AAAGTCGAGGTGCCTAAAGTGGCAACCCAGACTACGATGGATGTTGGTGGTGTAGAGCTTCCTGTAGCCGCATGGCGTTCGTACTTAAATATGGAACTAACCATTCCAATTTTCGCTGTCTCTTATACACATCTCCGAGCCCACGAGACA
+
ABBABFBBBBAAGGGGGGGGGFECBFGAFHHGHHFFGHGGFHHHHHHGGGABFGG5FHHHGHHFGGGFGGGGEGHHEEEGFGFHHHFFBGFFHHFFHHHFHHHHHHHFDGGHHGEDGGGGHFGFHHFGFGHHC?GGGCGGCGFGGC@AD<
@M02034:409:000000000-BFKT7:1:2110:16845:10073 1:N:0:35
AAAGTCGAGGTGCCTAAAGTGGCAACCCAGACTCAGACGAAGGTTGGTGGTGTAGAGCTTCCTGTAGCCGCATGGCGTTCGTACTTAAATATGGAACTAACCATTCCAATTTTCGCTGTCTCTTATACACATCTCCGAGCCCACGAGACA
+
ABBCAFBBCCABGGGGGGGGGGGHHHHGGHGGHHCGHHFFEGGGHHGEFDEFEBFBGGFHGHHHHHHBDEGEFFHAFEFGGGHHHGGFFGH4GF33BFGC303FBEHDGFGHHB/EFD<BDGGHG?FFDC2FGHDDF<DGCFEGGGG?DG
@M02034:409:000000000-BFKT7:1:2110:19504:10076 1:N:0:35
AAAGTCGAGGTGCCTAAAGTGGCAACCCAGACTGCTCCGCCTGTTGGTGGTGTAGAGCTTCCTGTAGCCGCATGGCGTTCGTACTTAAATATGGAACTAACCATTCCAATTTTCGCTGTCTCTTATACACATCTCCGAGCCCACGAGAC
+
ABAAAFBABBBBGGGGGGGGGGGHHHHGGHHGH3EGHHGGGGEGGHHBFFEFA3F5FFHHHGHHGHGHFEE>EGFAEEEGEECFHHHBGGH4FGBF3EGGGF3B?FGF4B?GFDEEGEA3BGGHFHH33BFFGDGFG<B@BFHGGGGDG
@M02034:409:000000000-BFKT7:1:2110:19649:10081 1:N:0:35
AAAGTCGAGGTGCCTAAAGTGGCAACCCAGACTAAGAATAAGGTTGGTGGTGTAGAGCTTCCTGTAGCCGCATGGCGTTCGTACTTAAATATGGAACTAACCATTCCAATTTTCGCTGTTCTTATACACATCTCCGAGCCCACGAGACAG
+
AAABAFABBCBBGGGGGGGFGGGFHHHGGHHGHHHHHHHHHHHFGHGEFGAFFGHGGHFFFHHFBGGHHGGGGGGHEFGGEGGHHHHHGHGHHHHFGHFGFHDGHHHGHGHHHGEFGGGGHHHHHHHHGHHFHHHGCCD@FHGGGGGGHF
@M02034:409:000000000-BFKT7:1:2110:7315:10081 1:N:0:35
AAAGTCGAGGTGCCTAAAGTGGCAACCCAGACTGGGCGTGGTGTTGGTGGTGTAGAGCTTCCTGTAGCCGCATGGCGTTCGTACTTAAATATGGAACTAACCATTCCAATTTTCGCTGTCTCTTATACACATCTCCGAGCCCACGAGAC
+
A>3AAFAADBAAGGGGGGGGGGGGGDGAFFEGHHGHGEAEEAFGEHHGGEEFFDEBGDHHDGHHHHHFHEEEEGHHGEGFGGGEHHFFFFHHHGGFHHHGEHFGHHHHHGHGHGGGGGFHFHHBGHHEFFEHHHHHG/B@@FEGGCCAD
@M02034:409:000000000-BFKT7:1:2110:13009:10082 1:N:0:35
AAAGTCGAGGTGCCTAAAGTGGCAACCCAGACTATGAAGGAGGTTGGTGGTGTAGAGCTTCCTGTAGCCGCATGGCGTTCGTACTTAAATATGGAACTAACCATTCCAATTTTCGCTGTCTCTTATACACATCTCCGAGCCCACGAGACA
+
BCCCAFABCCABGGGGGGGGGGGHHHHGGHHGHHGHHFHHFEFGGHGEFGEFFFHEHGHHGHHHHHHHGFGCGGHFGGGGGGHHHHHEHHHHHHFFGHFGGGFGHHGFHHHHHFEGFGGGHHHHGHFHHGFFHHHEF@DFFGHGGGCGF?
@M02034:409:000000000-BFKT7:1:2110:4834:10086 1:N:0:35
AAAGTCGAGGTGCCTAAAGTGGCAACCCAGACTCTGCATAATGTTGGTGGTGTAGAGCTTCCTGCAGCCGCATGGCGTTCGTACTTAAATATGGAACTAACCATTCCAATTTTCGCTGTCTCTTATACACATCTCCGAGCCCACGAG
+
CCCCCFBBBCCCGGGGGGGFGGGHGHHGGHHGHHHHGHHFBFHHHHGGGGEEGGGBEFFH5GFHE2FAFEFCEEC?@EEFEEFGGHHHFGHFGE33FFGH3C3FFEG44DEHGB?EEE<BDGFDDGHGBCDGHHHBD//C@FFGGGC
@M02034:409:000000000-BFKT7:1:2110:5980:10104 1:N:0:35
AAAGTCGAGGTGCCTAAAGTGGCAACCCAGACTAGGACTGAGGTTGGTGGTGTAGAGCTTCCTGTAGCCGCATGGCGTTCGTACTTAAATATGGAACTAACCATTCCAATTTTCGCTGTCTCTTATACACATCTCCGAGCCCACGAGAC
+
BBCCAFBCBCABGGGGGGGGGGGHHHHGGHHGHHHHHHHHHHGHHHGEFGEFHHHHHHHHHGHHGHHHHEFFGGHHGGGGGGHHHHHGGHHHHHHHHHHHHHHHHHHHHHHHHHGGGGGGHHHHHHHHHHHHHHGHG?DCGGHGGGGFG
@M02034:409:000000000-BFKT7:1:2110:25265:10105 1:N:0:35
AAAGTCGAGGTGCCTAAAGTGGCAACCCAGACTAAGAATAATGTTGGTGGTGTAGAGCTTCCTGTAGCCGCATGGCGTTCGTACTTAAATATGGAACTAACCATTCCAATTTTCGCTGTCTCTTATACACATCTCCGAGCCCACGAGAC
+
BBBBBFBBBBABGGGGGGGGGGGH4GHGGHHGHHGHHHHHHHHHHHHGGGEFGFHFHHHHHGHHGHHHHGGGGGHHFEGAFGHHHHHGHHHHHHDGFHHFHFFHHHHHHHHHHHGGGGFFFBHHHHHHHHHHGHGHG@CCFEHEFGGDA
@M02034:409:000000000-BFKT7:1:2110:4642:10106 1:N:0:35
AAAGTCGAGGTGCCTAAAGTGGCAACCCAGACTAATAAGGAGGTTGGTGGTGTAGAGCTTCCTGTAGCCGCATGGCGTTCGTACTTAAATATGGAACTAACCATTCCAATTTTCGCTGTCTCTTATACACATCTCCGAGCCCACGAGACA
+
BBBAAFAADBABGGGGGGGGGGGHGHHGGCEGHHHGGHGFAGGGBBEGFFEFHFHEFEGGFBGHAFDFFFGCEEGFGEGGGGHHHHGEFGGHHH3BBFGHHHBGHFGFEFGHFGGFGGEGFFHHDH3HFGHBFDHFD/<C@FHEFCCDF?
@M02034:409:000000000-BFKT7:1:2110:15798:10107 1:N:0:35
AAAGTCGAGGTGCCTAAAGTGGCAACCCAGACTCAGAAGCAGGTTGGTGGTGTAGAGCTTCCTGTAGCCGCATGGCGTTCGTACTTAAATATGGAACTAACCATTCCAATTTTCGCTGTCTCTTATACACATCTCCG
+
>AAA3BAADDAAGGGGGGGFFGFHHHHGGHHGHHHHHHHHHGHFHFGFFG1BFGH5DAEBGFGGFBGGFEEEEGHHGEGGGGHHHHGHHFEGFG33GHGBCFGGBEB?DGHHHGGGGGGGGFBGFHBGF2BGHF32?
@M02034:409:000000000-BFKT7:1:2110:5167:10110 1:N:0:35
AAAGTCGAGGTGCCTAAAGTGGCAACCCAGACTGGGTATAGTGTTGGTGGTGTAGAGCTTCCTGTAGCCGCATGGCGTTCGTACTTAAATATGGAACTAACCATTCCAATTTTCGCTGTCTCTTATACACATCTCCGAGCCCACGAGACA
+
CCCCCFCBCCBBGGGGGGGFGGGHHHHGGHHGHHHHGHHHHHHHHHHGGGEFHHHHHHHHHHHHHHHHHGCGGGHHGGGGGGHHHHHGFHHHHHHHGHGHHHGHHHGHFGHHHHGGGGGHHGGHHHFHFFHHHHHHGDCDGGEGCCGGG?
@M02034:409:000000000-BFKT7:1:2110:10089:10112 1:N:0:35
AAAGTCGAGGTGCCTAAAGTGGCAACCCAGACTGAGTTGAGGGTTGGTGGTGTAGAGCTTCCTGTAGCCGCATGGCGTTCGTACTTAAATATGGAACTAACCATTCCAATTTTCGCTGTCTCTTATACACATCTCCGAGCCCACGAGACA
+
BBCCAFAABCABGGGGGGGGGGGHHHHGGHHGHHBHHHHHHGGEHGGEGGEFGHHHHHHHHHHHHHHHHGGEGGHHGGGGGGHHHHHHHHHHHHHHHHHHHHFHHHHHHHHHHHGGGGGHHGHHHHHHGHGHHHGHGCFGGGHGGGGGGH
@M02034:409:000000000-BFKT7:1:2110:18858:10118 1:N:0:35
AAAGTCGAGGTGCCTAAAGTGGCAACCCAGACTGGTGGTCGGGTTGGTGGTGTAGAGCTTCCTGTAGCCGCATGGCGTTCGTACTTAAATATGGAACTAACCATTCCAATTTTCGCTGTCTCTTATACACATCTCCGAGCCCACGAGAC
+
BBBBBFA>DBBAGGGGGGGGGGGHHHHGGCGGHEHD2EFHCCGHFGGAFFEFHHHFGHHHHHHHEGHGHGGEGGHGGGGGGGHHHHGHHHHHHHHFHHHHHFFGGFHHFGGHHHGGGGGHHHHHHHFHHFFHHHHHD>CCCFHGF@<AE
@M02034:409:000000000-BFKT7:1:2110:15819:10121 1:N:0:35
AAAGTCGAGGTGCCTAAAGTGGCAACCCAGACTGTTGCGACGGTTGGTGGTGTAGAGCTTCCTGTAGCCGCATGGCGTTCGTACTTAAATATGGAACTAACCATTCCAATTTTCGCTGTCTCTTATACACATCTCCGAGCCCACGAGACA
+
ABCCADAACBABGGGGGGGGGGGHHHHGGHHGHHHHHHGGGGGGGGGFFGEFGHHFGHHHHHHHHHHHHGGGGGHHGGGGGGHHHHDFFHHHHHEGHHHGHHGGHHGHHHHHHHGGGGGFHGHHHHHHHHGHHHHHG/@CGGEG?GGDFB
@M02034:409:000000000-BFKT7:1:2110:13468:10123 1:N:0:35
AAAGTCGAGGTGCCTAAAGTGGCAACCCAGACTTCGCCTCCTGTTGGTGGTGTAGAGCTTCCTGTAGCCGCATGGCGTTCGTACTTAAATATGGAACTAACCATTCCAATTTTCGCTGTCTCTTATACACATCTCCGAGCCCACGAGACA
+
BCCCCFCCCBCAGGGGGGGGGGGFHHHGGHHGHHHGGGGGHHHHHHHFFGFFGGHHHHHHHHHHHGHHHGGEGGHHGGGGGGHHHHHGGHHHHGGHHHHEHHHHGHHHHHHHHHGGGGFHHGHHFHFHGGFHGHHGF/CCGGHGGGGGGF
@M02034:409:000000000-BFKT7:1:2110:15795:10128 1:N:0:35
AAAGTCGAGGTGCCTAAAGTGGCAACCCAGACTCAGAAGCAGGTTGGTGGTGTAGAGCTTCCTGTAGCCGCATGGCGTTCGTACTTAAATATGGAACTAACCATTCCAATTTTCGCTGTCTCTTATACACATCTCCGAGCCCACGAGAC
+
BBBBBFBBDD>AGGGGGGGGFGGHHHHGGGHGHFAEA5BCG3GGGHGEFGEFHHHHHHHHHFHHHHHHHGGFGGHHGGGGGGHHHHHHFHGHHHHHHGHHHHHHHHGHHHHHHFGGGGGHHHHHHHHHHFFFHHHFG/DBFGHGCGGGD
@M02034:409:000000000-BFKT7:1:2110:24508:10138 1:N:0:35
AAAGTCGAGGTGCCTAAAGTGGCAACCCAGACTAAGCCTAATGTTGGTGGTGTAGAGCTTCCTGTAGCCGCATGGCGTTCGTACTTAAATATGGAACTAACCATTCCAATTTTCTCTGTCTCTTATACACATCTCCGAGCCCACGAGAC
+
AABABFBBBBAAGGGFGGGGG4FHHHHGGHHGHHFFFHHCGHHHHE222AFFGDHFHFHHHHHGHFGFFEGEEEGAE>EE1E2?GFGFHFHHF3@BFEHF31BFDGHEHHFH4B4?GFBF4FGHFHBEFB33GHF2CC/@<<<F/B/BE
@M02034:409:000000000-BFKT7:1:2110:7920:10138 1:N:0:35
AAAGTCGAGGTGCCTAAAGTGGCAACCCAGACTGATCATCCGGTTGGTGGTGTAGAGCTTCCTGTAGCCGCATGGCGTTCGTACTTAAATATGGAACTAACCATTCCAATTTTCGCTGTCTCTTATACACATCTCCGAGCCCACGAGACA
+
CCCDCFCCCDABGGGGGGGFGGGHHHHGGHHGHHHHHHHHHGGGGGGGFGGFGHHHHHHHHHHHHHHHHGGGGGHHGGGGGGHHHHHHHHHHHHFFGHGHHHHGHHGHHHHHHHGGGGGHHHHHHHHHHHHHHHHGGFGGGGHGGGGGGF
@M02034:409:000000000-BFKT7:1:2110:15601:10140 1:N:0:35
AAAGTCGAGGTGCCTAAAGTGGCAACCCAGCCTAAGGGTGGTGTAGAGCTTCCTGTAGCCGCATGGCGTTCGTACTTAAATATGGAACTAACCATTCCAATTTTCGCTGTCTCTTATACACATCTCCGAGCCCACGAGACAGGCAGAAAT
+
AABCAFBCCCBCGGGGGGGGGGGHHHHGGHHGHHHHHHHGGGGHHHHHHHHHHHHHHGGHEFEGGHHGEGGGGFHHHHHGGHHGHGHHHGHHHHHHHHHHHHHHHGGGGGHHHHHFHHHHHHHGHHGDFGGGGGGGBDGGHGGGHGFGHG
@M02034:409:000000000-BFKT7:1:2110:18315:10141 1:N:0:35
AAAGTCGAGGTGCCTAAAGTGGCAACCCAGACTAAGAATGATGTTGGTGGTGTAGAGC
+
BCCCCFCCCCABGGGGGGGFGGGGHHHGGHHGHF3F35BF3FAG5G2AA2EFAAF555
@M02034:409:000000000-BFKT7:1:2110:11603:10147 1:N:0:35
AAAGTCGAGGTGCCTAAAGTGGCAACCCAGACTCTGTCTGCTGTTGGTGGTGTAGAGCTTCCTGTAGCCGCATGGCGTTCGTACTTAAATATGGAACTAACCATTCCAATTTTCGCTGTCTCTTATACACATCTCCGAGCCCACGAGACA
+
CCCCCFBBCCBBGGGGGGGGGGGHHHHGGGHGHHHHHHHHHHHHHHHGGGEFGHHHHHHHHHHHHHHHHGGFFGHHGGGGGGHHHHGGFHHHHHFHHHHHHHHHHHHHHHHHHHGGGGGHHHHHGHHHHHHHFGHFG/CGGGHGGGGDGG
@M02034:409:000000000-BFKT7:1:2110:14082:10149 1:N:0:35
AAAGTCGAGGTGCCTAAAGTGGCAACCCAGACTCTTCAGCATGTTGGTGGTGTAGAGCTTCCTGTAGCCGCATGGCGTTCGTACTTAAATATGGAACTAACCATTCCAATTTTCGCTGTCTCTTATACACATCTCCGAGCCCACGAGACA
+
ABBBAFBCCBBAGGGGGGGGGGGGHHHGGHHGHHHHHHHHHHHHHHHGGGFFGHHHHGHHHHHHHHHHHGGGGGHHGEGGGGHHHHHHHHHHHHDGHHHHHHGHHHGHHHHHHHGGGGGGHHHHHHHHGGFHHHHHGDGGGGGGGGGGGF
@M02034:409:000000000-BFKT7:1:2110:18504:10153 1:N:0:35
AAAGTCGAGGTGCCTAAAGTGGCAACCCAGACTCAGAAGAAGGTTGGTGGTGTAGAGCTTCCTGTAGCCGCATGGCGTTCGTACTTAAATATGGAACTAACCATTCCAATTTTCGCTGTCTCTTATACACATCTCCGAGCCCACGAGACA
+
ABBAAFBBBB>AFGGGGGGGGGGGHHHGGHHGHHGHFHHHHHGHGHGAFDEFFHHHHGHHHGHHHHFHHGGFGGHHGGGGGGHHHHHFGHGHHHHHGHHGHHGHHHHGHHGHHGGGGGGGFHHHGHHHHGFFFGHFDCGDGEHGFGGCGC
@M02034:409:000000000-BFKT7:1:2110:5576:10153 1:N:0:35
AAAGTCGAGGTGCCTAAAGTGGCAACCCAGACTAATACGAATGTTGGTGGTGTAGAGCTTCCTGTAGCCGCATGGCGTTCGTACTTAAATATGGAACTAACCATTCCAATTTTCGCTGTCTCTTATACACATCTCCGAGCCCACGAGACA
+
ABBBADABDBAAFGFFGGGGGGGGHHHGGHGGHHHHHHHFFHHHHHGFEGGFGHHHGHHHFHHHGHGHHGGFEFHGGEGEEGHHGHHGGGGHHGGEGHGFHGFHHHGHHHHGHFFDG?EFDFFGFGFHGHHHHHHGGGGGGFHFD@@GG?
@M02034:409:000000000-BFKT7:1:2110:8949:10162 1:N:0:35
AAAGTCGAGGTGCCTAAAGTGGCAACCCAGACTAATCCGAATGTTGGTGGTGTAGAGCTTCCTGTAGCCGCATGGCGTTCGTACTTAAATATGGAACTAACCATTCCAATTTTCGCTGTCTCTTATACACATCTCCGAGCCCACGAGACA
+
AAAAAFBBBBBBGGGGGGGGGGGGGHHGGDFFHHHHHHGGGGHHHHHEFGEFGGHGHHHHHHHHHHHHHGFEGGHHGFGGGGGHHHGHHHHHHHGGGHHGHHGHHHHFHHHHHHGGGGGHHGHHHHHHGHFHHHHGF?GGGGHGGGGGGB
@M02034:409:000000000-BFKT7:1:2110:10766:10163 1:N:0:35
AAAGTCGAGGTGCCTAAAGTGGCAACCCAGACTTGTTATCATGTTGGTGGTGTAGAGCTTCCTGTAGCCGCATGGCGTTCGTACTTAAATATGGAACTAACCATTCCAATTTTCGCTGTCTCTTATACACATCTCCGAGCCCACGATACA
+
11>A>BA1@1>>FBGEGGF3AGFC1GHEG0FFHHFFGAD22DFFGEGEGGEEEDGFBFHFBGHGFFHHHGGEEGGHGGGGGGHHHFH1GGHHHEBGGFDFF0D@GGBFDFGFHHCFEGADHGHHHHFHBFFHHHGHCC?@C/<FG?/<AF
@M02034:409:000000000-BFKT7:1:2110:6812:10167 1:N:0:35
AAAGTCGAGGTGCCTAAAGTGGCAACCCAGACTAATAAGGTGGTTGGTGGTGTAGAGCTTCCTGTAGCCGCATGGCGTTCGTACTTAAATATGGAACTAACCATTCCAATTTTCGCTGTCTCTTATACACATCTCCGAGCCCACGAGACA
+
BCCBBFCCCCABGGGGGGGGGGGFHHHGGHHGGHHHHHHHGHF?CFGEGGEFFFGGHFGHHHHHHHHHHGGFGEHHGEEFE>GEHHGGFHHHHHFHHGHFHADGFHGGHHHHHHGGGGGHHHHHGHGHFHHFHGGFFBFG@FHFDFGCFF
@M02034:409:000000000-BFKT7:1:2110:3374:10167 1:N:0:35
AAAGTCGAGGTGCCTAAAGTGGCAACCCAGACTCAGACGCAGGTTGGTGGTGTAGAGCTTCCTGTAGCCGCATGGCGTTCGTACTTAAATATGGAACTAACCATTCCAATTTTCGCTGTCTCTTATACACATCTCCGAGCCCACGAGAC
+
ABBCAFBABCABGGGGGGGFGGGHFGGGGHHGH3GHH3E2EEGHGHGFFGEFHHHHHHHHHHHHGHHHHGGGGGHHGGGGGGHHHHHGHHHHHHHHHHHHHHGHHHHHHHHHHHGGGGGGHHHHHHFHHHHHHHHHFCGGGGHGGGGGG
@M02034:409:000000000-BFKT7:1:2110:10784:10168 1:N:0:35
AAAGTCGAGGTGCCTAAAGTGGCAACCCAGACTTGTTATAATGTTGGTGGTGTAGAGCTTCCTGTAGCCGCATGGCGTTCGTACTTAAATATGGAACTAACCATTCCAATTTTCGCTGTCTCTTATACACATCTCCGAGCCCACGAGACA
+
CCCCBFBCCCABCGGGGGGGGGGHGHHGGHHGHHHHHHHHHHHHHHHEGGEFGHHHHHHGHHHHHHHHHGGGGGHHGEGGGGHHHHHGFHHHHHFHFHGGHHGHHHGGHHHHHHGGGGFHHHHHHHHHHHGGHHHFGDGGGGHGGGGGGH
@M02034:409:000000000-BFKT7:1:2110:17003:10174 1:N:0:35
AAAGTCGAGGTGCCTAAAGTGGCAACCCAGACTAATAAGAGTGTTGGTGGTGTAGAGCTTCCTGTAGCCGCATGGCGTTCGTACTTAAATATGGAACTAACCATTCCAATTTTCGCTGTCTCTTATACACATCTCCGAGCCCACGAGACA
+
AAABBFBBDDA44BFGCGFFGGDHFHHGGEHGHHHGFHHFBAGHHHGFFFEFAGGBGFFHG3GFHHFFDAEEEFHHGEEFEGHHHHHHHHHHGGB3@EFBGG3FDEFFHGBGFD>/EEG3FBFFDG4F4G1GHGHDE/B/@/?/@DC/<?
@M02034:409:000000000-BFKT7:1:2110:19601:10177 1:N:0:35
AAAGTCGAGGTGCCTAAAGTGGCAACCCAGACTCCGCCTAAGGTTGGTGGTGTAGAGCTTCCTGTAGCCGCATGGCGTTCGTACTTAAATATGGAACTAACCATTCCAATTTTCGCTGTCTCTTATACACATCTCCGAGCCCACGAGAC
+
BBBBBFBBBBBBGGGABGGGFCFHHHHGGHGGHHHGGGCE3FGDFCEBFFEFHHHFHHHHFGHHHHHHHGGEEGHGGGGGGGHHFGFE3FFHGHGGHHBGGHHHHHGHBFGHHFGGGFEFHHHFFHFHHHHHGHHFG/DCDGHGG/@EG
@M02034:409:000000000-BFKT7:1:2110:24188:10180 1:N:0:35
AAAGTCGAGGTGCCTAAAGTGGCAACCCAGACTAATACGGCGGTTGGTGGTGTAGAGCTTCCTGTAGCCGCATGGCGTTCGTACTTAAATATGGAACTAACCATTCCAATTTTCGCTGTCTCTTATACACATCT
+
BBCDCFBCCCABGGGGGFFFGGGHHHHGGHHGHDG5ADA22AEAEEF1BE1FCBG5GBDHBFFGHFHGHE//EEH1E/>CEE?FEGFEGFE4FD3FGHHHHHHGHFHHFGGHH3BD??C2HBHGDHB1=FH11?
@M02034:409:000000000-BFKT7:1:2110:3795:10180 1:N:0:35
AAAGTCGAGGTGCCTAAAGTGGCAACCCAGACTAAGCATGATGTTGGTGGTGTAGAGCTTCCTGTAGCCGCATGGCGTTCGTACTTAAATATGGAACTAACCATTCCAATTTTCGCTGTCTCTTATACACATCTCCGAGCCCACGAGACA
+
BBBBBFBBBBBBGGGFGGGGGGGHHHHGGHHGHHHHHHHHHHHHHHHGGGFGGHHHHHHHHHHHHHHHHFGGFGHHGGGGGGHHHHHHHHHHHHFFGHHHHHHHHHGHHHHHHHGGGGEBHHHHHHHHHHHHHHHHG@CDCGHGGGGGGH
@M02034:409:000000000-BFKT7:1:2110:26484:10180 1:N:0:35
AAAGTCGAGGTGCCTAAAGTGGCAACCCAGACTGATACTAAGGTTGGTGGTGTAGAGCTTCCTGTAGCCGCATGGCGTTCGTACTTAAATATGGAACTAACCATTCCAATTTTCGCTGTCTCTTATACACATCTCCGAGCCCACGAGACA
+
CCCCCFCCCCBBGGGGGGGGGGGHHHHGGHFGHHHHHHHHFHHHHHGGGGEFHHHGHHHHHHHHGHHGHGGGGGHHGGGGGGHHHHHHHHHHHHGHHHHGHHGHHHHGHHHHHHGGGGGHHHHHHHFHDHHGHHFHDBGCGGHGGGGGF<
@M02034:409:000000000-BFKT7:1:2110:26504:10180 1:N:0:35
AAAGTCGAGGTGCCTAAAGTGGCAACCCAGATTGATACTAAGGTTGGTGGTGTAGAGCTTGCTGTAGGCGCATG
+
BABBBFBBBB?AFGGGGGGAGGGFFHHGGH235A3AA5DA53F5AGA222A113D555AA3B5B55B330A0F?
@M02034:409:000000000-BFKT7:1:2110:4046:10190 1:N:0:35
AAAGTCGAGGTGCCTAAAGTGGCAACCCAGACTTTTGGTCCTGTTGGTGGTGTAGAGCTTCCTGTAGCCGCATGGCGTTCGTACTTAAATATGGAACTAACCATTCCAATTTTCGCTGTCTCTTATACACATCTCCGAGCCCACGAGACA
+
BBBBBFBBBBAAFGGGGGGGGGGFHGFEGHGGHHHHHGHHHHGHHFFAFGEFHEHBHEHGHFHHHHHHHGCEEGHAEFGGGGFHHHGFHHHHGFDHFHHHHGHGHGHBHGGHHF/FFGEHHHHHFFGGHFHBGHHFGC?DGGHG?@FDE?
@M02034:409:000000000-BFKT7:1:2110:26386:10198 1:N:0:35
AAAGTCGAGGTGCCTAAAGTGGCAACCCAGACTAATAAGACGGTTGGTGGTGTAGAGCTTCCTGTAGCCGCATGGCGTTCGTACTTAAATATGGAACTAACCATTCCAATTTTCGCTGTCTCTTATACACATCTCCGAGCCCACGAGACA
+
A3AABBAADBAAFGGGGGGGGGGHGHHECCGFGFHG5EDFHGGGGGFEFF1FHGGEE5GHHCHHHHHFHGF0?EHHGEEFGG2GHHFE3FFFHH3@FGFCGHFGFHGEGFGHGGGGGGGHHHHHGHDGGH2BGGGGG//CGGGGG/@DFG
@M02034:409:000000000-BFKT7:1:2110:18552:10199 1:N:0:35
AAAGTCGAGGTGCCTAAAGTGGCAACCCAGACTAATACGAATGTTGGTGGTGTAGAGCTTCCTGTAGCCGCATGGCGTTCGTACTTAAATATGGAACTAACCATTCCAATTTTCGCTGTCTCTTATACACATCTCCGAGCCCACGAGACA
+
BCCBAFABCCBCGGGGGGGFGGGHHHHGGHHGHHHHHHGGGGHHGHHEFFGGHFHDGHHHFGHHHFHFFEGEGGHAEEEGGEHHFHHHGHH4FBB@GHHHFG3FGGHFHHHHG?EFGGGHHHGHDGFHHHHFHHHBD?DGFGHGGGGGGG
@M02034:409:000000000-BFKT7:1:2110:4819:10200 1:N:0:35
AAAGTCGAGGTGCCTAAAGTGGCAACCCAGACTGGGATGACGGTTGGTGGTGTAGAGCTTCCTGTAGCCGCATGGCGTTCGTACTTAAATATGGAACTAACCATTCCAATTTTCGCTGTCTCTTATACACATCTCCGAGCCCACGAGAC
+
AABBAFBBBBABGGGGGGGGGGGHHHHGGHHGHHHHHHFFHGGGGGGGGGEGGGHHFHHGHHHHGFHFHFGGGGHHGGGGGGHHHHHHHHHHHHHGHHHGGHGHHHHHHHHHHHGGGGFHHHHGHHGHFGGHHGHHGGGFGGHGGGGGG
@M02034:409:000000000-BFKT7:1:2110:28357:10200 1:N:0:35
AAAGTCGAGGTGCCTAAAGTGGCAACCCAGACTCAGACTAAGGTTGGTGGTGTAGAGCTTCCTGTAGCCGCATGGCGTTCGTACTTAAATATGGAACTAACCATTCCAATTTTCGCTGTCTCTTATACACATCTCCGAGCCCACGAGACA
+
BBBBBFBBBBABGGGGGGGGGFGHGHHGGHHGHHHHGGHHHFHGGHGEFGEFGHHEHGHHHHHHHHHGHGGEGGHHGGCEEFHHHHHGFGGHHHHHHHGHFHFHHHHHGGHHFHGGGDEFHFHHHHFHFHHHHHGGF/D/DFHGGCGFGF
@M02034:409:000000000-BFKT7:1:2110:9871:10200 1:N:0:35
AAAGTCGAGGTGCCTAAAGTGGCAACCCAGATTGGTTCGAAGGTTGGTGGTGTAGAGCTTCCTGTAGCCGCATGGCGTTCGTACTTAAATATGGAACTAACCATTCCAATTTTCGCTGTCTCTTATACACATCTCCGAGCCCACGAGACA
+
CCCCCFCCCCBBGGGGGGGGGGGHGHHGGHHHHHHHHHGHHGGHGHGGGGEFHHHGGHHHHHHHHHHHHGGGGGHHGGGGGGHHHHHFGHHHGHEHHHHHHHHHHHGHHHHHHHGGGGGHHHHHHHHHGGHHHHFHFDCDGGHGGGGGGG
@M02034:409:000000000-BFKT7:1:2110:17055:10201 1:N:0:35
AAAGTCGAGGTGCCTAAAGTGGCAACCCAGACTCAGAATCAGGTTGGTGGTGTAGAGCTTCCTGTAGCCGCATGGCGTTCGTACTTAAATATGGAACTAACCATTCCAATTTTCGCTGTCTCTTATACACATCTCCGAGCCCACGAGACA
+
BCCCCFCCCCAAGGGGGGGFGGGGGHHGGHHGHHHHHHHHHHHHHHGEFGEFGHHGHHHHHHHHHHHGHGGGGGHHGGGGGGHHHHHHFHHHHGHHGHHHHHGHHHGHGHHHHGGGGGGGHHHHHHHHFHFHHHGDE?CCGGHGGGGGFG
@M02034:409:000000000-BFKT7:1:2110:24462:10208 1:N:0:35
AAAGTCGAGGTGCCTAAAGTGGCAACCCAGACTTCTTCTCGGGTTGGTGGTGTAGAGCTTCCTGTAGCCGCATGGCGTTCGTACTTAAATATGGAACTAACCATTCCAATTTTCGCTGTCTCTTATACACATCTCCGAGCCCACGAGACA
+
ABBCBFCADBBBGGGGGFGGGGGHHHHGGHHGHHHHHHHHGGGGGGGEFFFFGGHGHEHHHHHHHHHGFGGEEFHHGFGGGGHHHHHHFHHHHHBGFHGGHHHHHHFHHHHHHHGGGGGHHHHHHHHHGHFHHGGGD?CCGGFGGGGGG?
@M02034:409:000000000-BFKT7:1:2110:25712:10209 1:N:0:35
AAAGTCGAGGTGCCTAAAGTGGCAACCCAGACTCCTGCTCATGTTGGTGGTGTAGAGCTTCCTGTAGCCGCATGGCGTTCGTACTTAAATATGGAACTAACCATTCCAATTTTCGCTGTCTCTTATACACATCTCCGAGCCCACGAGACA
+
AAABAFB@DBBBGFFFGGGFGGGHHHGGGAEGHFHHHHHHHHHHFHHGGGEFHHHFHBGHFGHHFHHGHFGEGGHHGGGGGGHHFHHHFHFHHGHGHHFFHHHHHHGHHHHHHHGGG?EGGGHHHHFHFCHHHGBGDBC?@FHGGGCGD<
@M02034:409:000000000-BFKT7:1:2110:25733:10210 1:N:0:35
AAAGTCGAGGTGCCTAAAGTGGCAACCCAGACTCCTGAT
+
AACCAFBACCBCGGGGGGGGGGGHHHHGGHAFH33B355
@M02034:409:000000000-BFKT7:1:2110:28371:10212 1:N:0:35
AAAGTCGAGGTGCCTAAAGTGGCAACCCAGACTCAGACT
+
@BBBBFBBBBAAFGGEGGGGGGGHHHHGGGGGHHHG33B
@M02034:409:000000000-BFKT7:1:2110:6206:10217 1:N:0:35
AAAGTCGAGGTGCCTAAAGTGGCAACCCAGACTACTCCTGCTGTTGGTGGTGTAGAGCTTCCTGTAGCCGCATGGCGTTCGTACTTAAATATGGAACTAACCATTCCAATTTTCGCTGTCTCTTATACACATCTCCGAGCCCACGAGAC
+
CCBCBFCCCCBCGGGGGGGGGGGHHHHGGHHGHHHHGHHHHHHHHHHEFGFGHGHFGGHHHHHHHHHGHGGEGGHHGGGGGGHHHHHFHHGHHGDGHHHHHHGHHHHGHHHHHHGGGGFGHHHHHHHFGGHHHHHHFBDGGGHGGCGGG
@M02034:409:000000000-BFKT7:1:2110:24859:10223 1:N:0:35
AAAGTCGAGGTGCCTAAAGTGGCAACCCAGACTCCGAATCATGTTGGTGGTGTAGAGCTTCCTGTAGCCGCATGGCGTTCGTACTTAAATATGGAACTAACCATTCCAATTTTCGCTGTCTCTTATACACATCTCCGAGCCCACGAGACA
+
CCCCCFBCBBCBGGGGGGGGGGGHHHHGGHGGHHHGGGGGHHHHHHHGGGEGHHHHHHHHHHHHHHHHHGGGGGGHGGGGGGHHHHHHHHHHHHGHGHGHHHHHFHHHHGHHHHGGGGGHHGHHHHFHHFHHHHHFFC?C@EHGGGGGG?
@M02034:409:000000000-BFKT7:1:2110:2841:10244 1:N:0:35
AAAGTCGAGGTGCCTAAAGTGGCAACCCAGACTCAGAAGGCTGTTGGTGGTGTAGAGCTTCCTGTAGCCGCATGGCGTTCGTACT
+
>A1AAFAADA>1BCFFFGGFGFFACFAE000FGG1BDFCGHG0BFDAA/ABAF1G21ADFGBHB12FFGAA>EEFFGGEEE?>/?
@M02034:409:000000000-BFKT7:1:2110:5074:10244 1:N:0:35
AAAGTCGAGGTGCCTAAAGTGGCAACCCAGACTAGGGAGAGTGTTGGTGGTGTAGAGCTTCCTGTAGCCGCATGGCGT
+
BBBBBFBBBBBBGGGGGGGFGGGHHHHGGHH23A33F3BEEHHHDHEAA1EC13FAA5BA5BF5B5B5A1E0BEB10>
@M02034:409:000000000-BFKT7:1:2110:8055:10248 1:N:0:35
AAAGTCGAGGTGCCTAAAGTGGCAACCCAGACTTTTTCTTCTGTTGGTGGTGTAGAGC
+
BBBAAFABDDAAFGGGGGGGFFFHFHGGGEHGHHHH3EG5ADFFA3AE2AG1FAF555
@M02034:409:000000000-BFKT7:1:2110:16475:10252 1:N:0:35
AAAGTCGAGGTGCCTAAAGTGGCAACCCAGACTAATTCGCCTGTTGGTGGTGCAGA
+
DCDDCFBCCCCCGGGGGGGGGGGHHHHGGHHGHB3F55B2AEGH532B21B133D5
@M02034:409:000000000-BFKT7:1:2110:2816:10253 1:N:0:35
AAAGTCGAGGTGCCTAAAGTGGCAACCCAGACTGTTGGTGGTGTTGGTGGTGTAGAGCTTCCTGTAGCCGCATGGCGTTCGTACTTAAATATGGAACTAACCATTCCAATTTTCGCTGTCTCTTATACACATCTCCGAGCCCACGAGACA
+
AAAABFBBB2ABGGGGGGGGGGGGHHHGGHHGHGFHHG2FEEGDEHGFGGEFFFHGHHHHHHHHHHHHHGGGGGHHGGGGGGGHHHGGHHFFHHFGHHHHHHFHHFHHHHHHHHCGGGAFHFHHHHGHEFHHHHHGD/BC<AGFC<AGG?
@M02034:409:000000000-BFKT7:1:2110:9069:10258 1:N:0:35
AAAGTCGAGGTGCCTAAAGTGGCAACCCAGACTGGTCAGATGGTTGGTGGTGTAGAGCTTCCTGTAGCCGCATGGCGTTCGTACTTAAATATGGAACTAACCATTCCAATTTTCGCTGTCTCTTATACACATCTCCGAGCCCACGAGACA
+
BCBBBFBBCBBCGGGGGGGGGGGHHHHGGHHGHHHHGFGFHHHHHGGGGGGFHGGGHHHHHHHHHHHFHGGEGGHEGEGGGGGHHHHHGHHHHHEDGHHHGHFGHHHGHGHHGGGGGGEHFHHHGHHGHHFHHFGGD@DGCGHGGC?DGG
@M02034:409:000000000-BFKT7:1:2110:2834:10260 1:N:0:35
AAAGTCGAGGTGCCTAAAGTGGCAACCCAGACTCAGAAGGCTGTTGGTGGTGTAGAGCTTCCTGTAGCCGCATGGCGTTCGTACTTAAATATGGAACTAACCATTCCAATTTTCGCTGTCTCTTATACACATCTCCGAGCCCACGAGACA
+
CCCCCFABCCAAGGGGGGGGGGGHGHHGGHHGHHHGHGHHHGHGHHGGGGEFGHHGHHHHHHHHGHHHHGGGGGHGGFGGFFHHHHHHHHHGHHGHGHFGHHHHHHFFGHHHHHGGGGGGHHHHHHGHGHHHHHHFFDGGGGHGGGGGGF
@M02034:409:000000000-BFKT7:1:2110:5084:10262 1:N:0:35
AAAGTCGAGGTGCCTAAAGTGGCAACCCAGACTAGGGAGAGTGTTGGTGGTGTAGAGCTTCCTGTAGCCGCATGGCGTTCGTACTTAAATATGGAACTAACCATTCCAATTTTCGCTGTCTCTTATACACATCTCCGAGCCCACGAGAC
+
AA3AADAAAD>>AFGGGGGGGFGFGFHGFHHGHHHCHFEEGABGHFGECEABFGGFHHHHHEHFGGHHHGGGGGHHF?EEEFGHGHHBFFBBGEF@GHHHHGGHHHHHHHHHHHCFGGAGBGGBGBFHHHBGHGHFGFFGGGAEGGCDG
@M02034:409:000000000-BFKT7:1:2110:27229:10273 1:N:0:35
AAAGTCGAGGTGCCTAAAGTGGCAACCCAGACTAATACGAATGTTGGTGGTGTAGAGCTTCCTGTAGCCGCATGGCGTTCGTACTTAAATATGGAACTAACCATTCCAATTTTCGCTGTCTCTTATACACATCTCCGAGCCCACGAGAC
+
CBCCCFABCCCCGGGGGGGGGGGHHHHGGHHGHBGFHFHGHHHHHFGGECFFAFG55FGF5GGHHDFFBFGFGFF1EEEGGFEFHHHGHGHFGG33FGFGEE3FGBFFGHHHHF?EEDEFGBGGFDGHFFF2GHFFDC@CDCGGF/@EG
@M02034:409:000000000-BFKT7:1:2110:8382:10275 1:N:0:35
AAAGTCGAGGTGCCTAAAGTGGCAACCCAGACTAATGATAATGTTGGTGGTGTAGAGCTTCCTGTAGCCGCATGGCGTTCGTACTTAAATATGGAACTAACCATTCCAATTTTCGCTGTCTCTTATACACATCTCCGAGCCCACGAGACA
+
BBCBBFCBCCBCGGGGGGGGGGGHHHHGGHHGHHHHHHHHHGHHHHHFGGEFHHHHHHHHHHHHHHHHHGGGGGHHGGGGGGHHHHHHHHHHHHHHHHGHHHGHHHHHHHHHHHGGGGGHHHHHGHHHHHGHHHHGG<@DGGHGGFGGGF
@M02034:409:000000000-BFKT7:1:2110:22679:10277 1:N:0:35
AAAGTCGAGGTGCCTAAAGTGGCAACCCAGACTGCGTCTAATGTTGGTGGTGTAGAGCTTCCTGTAGCCGCATGGCGTTCGTACTTAAATATGGAACTAACCATTCCAATTTTCGCTGTCTCTTATACACATCTCCGAGCCCACGAGACA
+
BBBBBFBBBBABGGGGGGGGGGGHHHHGGHHGHHHGEGGHHHHHHHFEGGEFHHHHHHHHHHHHHHHHHGGGGGHHGGGGGGGHHHHHFHHHHHHHHHHGHHHHHHGHHHHHHHGGGGGHHHHHHHHHGHGHHHHHGCGGGGHGGGGGGG
@M02034:409:000000000-BFKT7:1:2110:10553:10280 1:N:0:35
AAAGTCGAGGTGCCTAAAGTGGCAACCCAGACTCAGATGCATGTTGGTGGTGTAGAGCTTCCTGTAGCCGCATGGCGTTCGTACTTAAATATGGAACTAACCATTCCAATTTTCGCTGTCTCTTATACACATCTCCGAGCCCACGAGACA
+
BCBCBFBCCCCCGGGGGGGGGGGHHHHGGHHGHHHHHHHHHHHHHHHEFGEFHHHHHHHHHHHHHHHHHGGGGGHHGGGGGGHHHHHHHHHHHHHGHHGHHHHHHHGHHHHHHHGGGGGHHHHHHHHGHHHHHGHGGGGGGGHGGGGGGF
@M02034:409:000000000-BFKT7:1:2110:24349:10284 1:N:0:35
AAAGTCGAGGTGCCTAAAGTGGCAACCCAGACTACGAAGCAGGTTGGTGGTGTAGAGCTTCCTGTAGCCGCATGGCGTTCGTACTTAAATATGGAACTAACCATTCCAATTTTCGCTGTCTCTTATACACATCTCCGAGCCCACGAGACA
+
BBCCBFBBCCBBGGGFGGGGGGGHHHHGGHHGHHHEFHGGHHHGGHGEFGFFGFHGHHHHHHHHGHHGHGGGGGHGGEFGFEHHHHHHHHGHHHHGGHGEFHFHHHHHHHHHHHGGGGGHHHHHHHGHGHGBFHBGEDCDGGHGGGGGGF
@M02034:409:000000000-BFKT7:1:2110:4819:10286 1:N:0:35
AAAGTCGAGGTGCCTAAAGTGGCAACCCAGACTCAGAATAATGTTGGTGGTGTAGAGCTTCCTGTAGCCGCATGGCGTTCGTACTTAAATATGGAACTAACCATTCCAATTTTCGCTGTCTCTTACCACATCTCCGAGCCCACGAGACAG
+
AAABBFBBBBBBGGGGFGGGGGGHGHHGGHHGGGFGDGGHHHHHEHHEFGEFADGAFD3GGFHHHFHFGEFAEEF1EEFGGFFHHGHHHHHHHHEFGGHHFGEFGFHFHGHHFBEGGGEFFGGHE4BGHECHF3FFCGCGGHGCGGGDFH
@M02034:409:000000000-BFKT7:1:2110:20426:10289 1:N:0:35
AAAGTCGAGGTGCCTAAAGTGGCAACCCAGACTCAGCATGATGTTGGTGGTGTAGAGCTTCCTGTAGCCGCATGGCGTTCGTACTTAAATATGGAATTAACCATTCCAATTTTCGCTGTCTCTTATACACATCTCCGAGCCCACGAGAC
+
BBBBBFBBCCBBGGGGGGGGGGGFFHHGGHHGH33B35F33AFGGHHGFGEFFGHFHFHHHGHHGHHGHGCEGGHGGEGGGFFHHHHHGHGFHHFF3BGFHFHHHHFFHHHHHHGGGGEHFHHHHHHHH3DCGHHGD@?CGGHGGGGGG
@M02034:409:000000000-BFKT7:1:2110:8260:10293 1:N:0:35
AAAGTCGAGGTGCCTAAAGTGGCAACCCAGACTCAGAAGGAGGTTGGTGGTGTAGAGCTTCCTGTAGCCGCATGGCGTTCGTACTTAAATATGGAACTAACCATTCCAATTTTCGCTGTCTCTTATACACATCTCCGAGCCCACGAGACA
+
CCDDCFCCCCBBGGGGGGGGGGGHHHHGGHHGHHHHHHHHHHGGHHGGFGEGGHHHHHHHHHHHHHHHHFGGGGHHGGGGGGHHHGHHHHHHHHFGHHHHGHGGHHGGHGHHHHGGGGGGHHHHHHGHGHHHHHGHGBGGGGHGGGGGGB
@M02034:409:000000000-BFKT7:1:2110:20700:10295 1:N:0:35
AAAGTCGAGGTGCCTAAAGTGGCAACCCAGACTAGGTGTAGTGTTGGTGGTGTAGAGCTTCCTGTAGCCGCATGGCGTTCGTACTTAAATATGGAACTAACCATTCCAATTTTCGCTGTCTCTTATACACATCTCCGAGCCCACGAGACA
+
AAAAAFBBBDAAGGGGGGGGGGGHHHHGGHHGHHHHFGFGHHHHHHHEFGEFFGGFGHHHFGHHHGHFHFCEGGHFFEGGGFGHHHHHHFHHHHDGFHFGGHGHHHFHFGHFHBGGGGGHGFHHGEH?GFFHHEFFFBGGCEGGGCGF?F
@M02034:409:000000000-BFKT7:1:2110:10230:10298 1:N:0:35
AAAGTCGAGGTGCCTAAAGTGGCAACCCAGACTACGCATACTGTTGGTGGTGTAGAGCTTCCTGTAGCCGCATGGCGTTCGTACTTAAATATGGAACTAACCATTCCAATTTTCGCTGTCTCTTATACACATCTCCG
+
3AA3>BA3>DAAGGGFCEAGFFFGCFHGGHEGG332EAE2BDGGGHCAFFGFGHHFFGHHHHHFGHFFFEGEEG1GEGGF1EFFHDG3FGHHH3@DGGFFFGHGHHB4GGFHHHGGGCEHFDBGFHGHFC1F?BFF?
@M02034:409:000000000-BFKT7:1:2110:3590:10299 1:N:0:35
AAAGTCGAGGTGCCTAAAGTGGCAACCCAGACTTCGCATCCTGTTGGTGGTGTAGAGCTTCCTGTAGCCGCATGGCGTTCGTACTTAAATATGGAACTAACCATTCCAATTTTCGCTGTCTCTTATACACATCTCCGAGCCCACGAGAC
+
BBBBBFAABBAAFGGG44FGGGGHHHGGAEGFGFFGGGGGGHHHHHHEGGEFBFGFHBDGHHFDFGHHHGGGEGHHGEFGGDFEEHHGDGHHHFBD3GFBGHGHBG4DHHHHHGGG?EFEFFGHHHFGFFHFFGFG?><BCGHGGGGGG
@M02034:409:000000000-BFKT7:1:2110:18843:10300 1:N:0:35
AAAGTCGAGGTGCCTAAAGTGGCAACCCAGACTGCGAAGAATGTTGGTGGTGTAGAGCTTCCTGTAGCCGCATGGCGTTCGTACTTAAATATGGAACTAACCATTCCAATTTTCGCTGTCTCTTATACACATCTCCGAGCCCACGAGACA
+
BBBBBFBBCDBBGGGGGGGGGGGHHHHGGGHGHHHGGGGGHHHHHHHEFGEFGFHHGHHHHHHHGHHHHGGGGGHHGGGGGGHHHHHHHHHHHHGHHHGHHHHHHHGHHHHHHHGGGGGHHHHHHHGHHHHHHHFGG/BCGGHGGGC?DC
@M02034:409:000000000-BFKT7:1:2110:8270:10308 1:N:0:35
AAAGTCGAGGTGCCTAAAGTGGCAACCCAGACTCAGAAGGAGGTTGGTGGTGTAGAGCTTCCTGTAGCCGCATGGCGTTCGTACTTAAATATGGAACTAACCATTCCAATTTTCGCTGTCTCTTATACACATCTCCGAGCCCACGAGACA
+
AABBAFABBBAAGGGGGGGGGGGHHHHGGHHGHHHHHHHHHHGGGHGGFEEFGHGHHHFHHHFHHHHHHGGGGGHHGGGGGGHGHHFFHHGHHGHHHFDGHHFHGGGHHHHHHGEFGGGEFDGHFHGHEGFHFFGGD/DBCGFGGGGFG?
@M02034:409:000000000-BFKT7:1:2110:11109:10309 1:N:0:35
AAAGTCGAGGTGCCTAAAGTGGCAACCCAGACTGGGGTGGGGGTTGGTGGTGTAGAGCTTCCTGTAGCCGCATGGCGTTCGTACTTAAATATGGAACTAACCATTCCAATTTTCGCTGTCTCTTATACACATCTCCGAGCCCACGAGACA
+
BBAAAFABBBAACGFGGGFFGGFGGHHGGHFGHHHGGEEGGGGGGGGEFE>FGFHFHHHHHGHFGHHHHGGGFGHFFEGEFEGHHHHFHGEGHHFGHHFHHHHHHHHHGHHHHGGGGGGHHHHFHHGHGEHGGHHGE-CDGGHGFGGGGG
@M02034:409:000000000-BFKT7:1:2110:16576:10312 1:N:0:35
AAAGTCGAGGTGCCTAAAGTGGCAACCCAGACTTGGAGTGGGGTTGGTGGTGTAGAGCTTCCTGTAGCCGCATGGCGTTCGTACTTAAATATGGAACTAACCATTCCAATTTTCGCTGTCTCTTATACACATCTCCGAGCCCACGAGACA
+
BBC?AFBCBBBAFGGGGGGGGGGHHHHGGHHGHHHHGHGHGHGGGGGEFGEFGHHHHHHHHHHHHHHGHGGGGGHHGGGGGGHHHHHFHGGHHHFFHEGFFHHHHHGGFHHHHHGGGGGGHGHEGHHHGHFHHFHHG/BBGGHGGGG?DG
@M02034:409:000000000-BFKT7:1:2110:26418:10318 1:N:0:35
AAAGTCGAGGTGCCTAAAGTGGCAACCCAGACTAAGAGTCAGGTTGGTGGTGTAGAGCTTCCTGTAGCCGCATGGCGTTCGTACTTAAATATGGAACTAACCATTCCAATTTTCGCTGTCTCTTATACACATCTCCGAGCCCACGAGAC
+
BBBBBFB?DBBBGGGGFGGGGGGHHHHGGHHGHCFHHHGHHHHGHHGFFGEFGHHGGHHHHHHHGHHHHEEEGGHFEEGGGGHEHH4FFGGHHGFFGHFHGHHHHHHHEFGHHHGFGGGGHHHHDHFGDFHHHHGGGBCCCGEGF?DDD
@M02034:409:000000000-BFKT7:1:2110:12676:10321 1:N:0:35
AAAGTCGAGGTGCCTAAAGTGGCAACCCAGACTCAGAAGAAGGTTGGTGGTGTAGAGCTTCCTGTAGCCGCATGGCGTTCGTACTTAAATATGGAACTAACCATTCCAATTTTCGCTGTCTCTTATACACATCTCCGAGCCCACGAGAC
+
BBBBBFBBBBBBGGGGGGGGGGGGHHHGGGHGH3F3AFFFGHHHGHGGGGEFHHHDEHHHGHHHHHHGHGGGGGHHGGGGGGHHHHHGHHGHHE@EHHGHHHGHHGFHBFGHHHGGGGGHHGHHEHHHHGGHFHHHDBC?CFHGC@CDF
@M02034:409:000000000-BFKT7:1:2110:7661:10328 1:N:0:35
AAAGTCGAGGTGCCTAAAGTGGCAACCCAGACTAATCATAATGTTGGTGGTGTAGAGCTTCCTGTAGCCGCATGGCGTTCGTACTTAAATATGGAACTAACCATTCCAATTTTCGCTGTCTCTTATACACATCTCCGAGCCCACGAGACA
+
ABBBAFABBBABGGGGGGGGGGGHHHHGGHHGHHGHHHHHHGHHHHHGFFFFGHHGHHHHHHHHHHHHHGGGGGHHGGGGGGHHHHHHGHHHHHFGHHHHHHGHHHGEGHHHHHCGGGFHHHHHHHHHFHHHHHHHF/DGC<GEGG?EGC
@M02034:409:000000000-BFKT7:1:2110:27357:10343 1:N:0:35
AAAGTCGAGGTGCCTAAAGTGGCAACCCAGACTAGTACGAATGTTGGTGGTGTAGAGCTTCCTGTAGCCGCATGGCGTTCGTACTTAAATATGGAACTAACCATTCCAATTTTCGCTGTCTCTTATACACATCTCCGAGCCCACGAGACA
+
ABCCAFBCCCBBGGGGGFGGGGGHHHGGGHHGHHHHHHGGHGHGHHHGFGGGHHHHHHHHHHHHGHHHHFEEFEHCEEEGGGHHHHHGHHHHHHGFFHHFGHGHHHGHHHHHHGGGGGFFHHHHHHGHFHHHFHGHFFGCGEHGGGFGGC
@M02034:409:000000000-BFKT7:1:2110:10085:10345 1:N:0:35
AAAGTCGAGGTGCCTAAAGTGGCAACCCAGACTCAGGATGCTGTTGGTGGTGTAGAGCTTCCTGTAGCCGCATGGCGTTCGTACTTAAATATGGAACTAACCATTCCAATTTTCGCTGTCTCTTATACACATCTCCGAGCCCACGAGACA
+
CCCCCFBBCCBCGGGGGGGGGGGHHHHGGHHGHHHHHHHHHHHHHHHEGGFFGHHGHHHHHHHHGHHHHGGGGGHHGGGGGGHHHHHHHHHHHHGFHHHHHHGHHHHHHHHHHHEGGGGHHHHHHHHHHHGHHHHHG@FGGGHGGGGGGF
@M02034:409:000000000-BFKT7:1:2110:7100:10363 1:N:0:35
AAAGTCGAGGTGCCTAGAGTGGCAACCCAGACTAGTACGTCTGTTGGTGGTGTAGAGCTTCCTGTAGCCGCATGGCGTTCGTACTTAAATATGGAACTAACCATTCCAATTTTCGCTGTCTCTTATACACATCTCGAGCCCACGAGACAG
+
?AAAA3A11D11E1F111FFAF0AFAGAFGCGHGFAEGF0BGGEFHHEFE/AFFHFGFHHFFHFFFFBFF/EEFHEEB>FEAFCHG21GF2GH111FCF1BCGHFFFGHHFH22>EG?G1BBFFHHD>FG11B1FF1?FGAGF/B/A/GG
@M02034:409:000000000-BFKT7:1:2110:25068:10366 1:N:0:35
AAAGTCGAGGTGCCTAAAGTGGCAACCCAGACTGATGAGAGGGTTGGTGGTGTAGAGCTTCCTGTAGCCGCATGGCGTTCGTACTTAAATATGGAACTAACCATACCAATTTTCGCTGTCTCTTAT
+
AAAA>B>AAAAAFGGGGBBGBFFHHHGGDHHGHGFGDHHHHGGACECAAE1FAFGFHDFBGHHHH55EGGGGGGGHGG/CEFHHHFFGGHHGB3@BGF3CC0BC3BFCFHEHH4EEGGEFG3GH3G
@M02034:409:000000000-BFKT7:1:2110:19556:10366 1:N:0:35
AAAGTCGAGGTGCCTAAAGTGGCAACCCAGACTCAGGATAAGGTTGGTGGTGTAGAGCTTCCTGTAGCCGCATGGCGTTCGTACTTAAATATGGAACTAACCATTCCAATTTTCGCTGTCTCTTATACACATCTCCGAGCCCACGAGACA
+
BCCCBFCCCCBCGGGGCFGGGGGHHHHGGHHGHGHHHHHHHHGHGHGGGGGFHHHHHHHHHHHHHHHHHGGEFGHHGGGGGGHHHHHHHHHHHHGHHHHHHHHGHHHHHHHHHHGGGGGHHHHHHHHHHHGHHHHGF@CGGGHGGGFFFF
@M02034:409:000000000-BFKT7:1:2110:13174:10370 1:N:0:35
AAAGTCGAGGTGCCTAAAGTGGCAACCCAGACTAAGAATGAGGTTGGTGGTGTAGAGCTTCCTGTAGCCGCATGGCGTTCGTACTTAAATATGGAACTAACCATTCCAATTTTCGCTGTCTCTTATACACATCTCCGAGCCCACGAGACA
+
BBBBBFBBDBBBGGFGGGGGGFGGHHHGGCHGHHBGFHHHCGHGGHFGGGEFHHHFHHHHHHHGB5GFHGGGGGHHGGGGGGFHHHHGHHFGHEFGHHGHHHHHHHGH4FGHHHGGGDFFHHHHHHHFGHEHHGHGG/CCGGHFFDCCFG
@M02034:409:000000000-BFKT7:1:2110:11798:10376 1:N:0:35
AAAGTCGAGGTGCCTAAAGTGGCAACCCAGACTAAGAATCAGGTTGGTGGTGTAGAGCTTCCTGTAGCCGCATGGCGTTCGTACTTAAATATGGAACTAACCATTCCAATTTTCGCTGTCTCTTATACACATCTCCGAGCCCACGAGACA
+
BBB@ADAABBA?GGGFFGGGGGGHHHHGGHHGGHHHFHHHHHGFGHEEFFEFHFHBGGHHFHHGGFHBGEGEGGHHGGGGGEHHHHFFGHHHHGBBGHGGF03FGGFDGGHHHFEGGGGHHEGHGHHGFHFFHHFFDCGGGGHGGGGDGH
@M02034:409:000000000-BFKT7:1:2110:16647:10382 1:N:0:35
AAAGTCGAGGTGCCTAAAGTGGCAACCCAGACTCAGGAGAGGGTTGGGGGTGTAGAGCTTCCTGTAGCCGCATGGCGTTCGTACTTAAATATGGAACTAACCATTCCAATTTTCGCTGTCTCTTATACACATCTCCGAGCCCACGAGACA
+
CCCCCFBCCCBAGGGGGGGGGGGHHHHGGGHGHGGFHGFFDGD?FFA0A0EGE3D5DFEG5FGHHDG@FEE?EEA1E?>??EEFFFHEBHGHGG33FGHFB03FFGH33BFHF3/EFD?2FHGFFD2>F221?FG1E?CF@FGGG@D.AC
@M02034:409:000000000-BFKT7:1:2110:25311:10386 1:N:0:35
AAAGTCGAGGTGCCTAAAGTGGCAACCCAGACTAATAATACTGTTGGTGGTGTAGAGCTTCCTGTAGCCGCATGGCGTTCGTACTTAAATATGGAACTAACCATTCCAATTTTCGCTGTCTCTTATACACATCTCCGAGCCCACGAGAC
+
CCCCBFBBBCBCGGGGGGGGGGGHHHHGGHHGHHHGHHHHCGHHHHHEFGEFGHHFGGHHHHHGFHHHGGGGGGHFEGGGGGHGHHGHHHEHHFHHGHHGHHHHHGHHHHHHHHGGGGGHHGHHGHHHFFHHHHGHG/>BGGHGGGGGD
@M02034:409:000000000-BFKT7:1:2110:16297:10387 1:N:0:35
AAAGTCGAGGTGCCTAAAGTGGCAACCCAGACTCTGAAGACTGTTGGTGGTGTAGAGCTTCCTGTAGCCGCATGGCGTTCGTACTTAAATATGGAACTA
+
BCCCCFBBCBBCGGGGGGGGGGGGHHHGGHH23AGGBFGAFFHHGB2ECDGEA3G5F53A5FFGE5A5AAE?EEG1E>EE>>2??DGB3EF4@@33B@F
@M02034:409:000000000-BFKT7:1:2110:20284:10388 1:N:0:35
AAAGTCGAGGTGCCTAAAGTGGCAACCCAGACTCAGAATCAGGTTGGTGGTGTAGAGCTTCCTGTAGCCGCATGGCGTTCGTACTTAAATATGGAACTAACCATTCCAATTTTCGCTGTCTCTTATACACATCTCCGAGCCCACGAGACA
+
BBBBBFBBBBAAGGGFFGGGGGGGHHHGGHHGHHHHHHHHHGHGHHCEFGEFHFHHHHHGHHHGHHHHHGGFGGHHGEGGGGHHHGHHHHHHHGFHGHHHFHHHHHGHFGHHHFGGGGGGHHHHHHGHHFHHHGGFG/BDGGHGGFGGGG
@M02034:409:000000000-BFKT7:1:2110:25069:10388 1:N:0:35
AAAGTCGAGGTGCCTAAAGTGGCAACCCAGACTGATGAGAGGGTTGGTGGTGTAGAGCTTCCTGTAGCCGCATGGCGTTCGTACTTAAATATGGAACTAACCATTCCAATTTTCGCTGTCTCTTATACACATCTCCGAGCCCACGAGACA
+
BCBCBFCCCCAAFFGGGGGGGGGHHHHGGHHGHHGHGHHHHGGGGGGEFGEFGHHGHHHHHHHHHHHHHGGGGGHHGGGGGGHGHHHHHHHHHHHHHHHGHHFHHHHHHHHHHHGGGGGFHHHHGHHHGGHHHHGFC<DCGGHGGCGFGG
@M02034:409:000000000-BFKT7:1:2110:26485:10401 1:N:0:35
AAAGTCGAGGTGCCTAAAGTGGCAACCCAGACTGGTATTGCTGTTGGTGGTGTAGAGCTTCCTGTAGCCGCATGGCGTTCGTACTTAAATATGGAACTAACCATTCCAATTTTCGCTGTCTCTTATACACATCTCCGAGCCCACGAGAC
+
BBBBBFBABBBBGGGGGGGFGFGHHHHGGHGGHHCGGFGDEFHHHHHEFEFFGHHFHHHHHHHHHHHHHFGFGGHFEFGGGGHHHHHHHHHHHHGHHHHHHHGHFHGGHHHHHGGGGGFHHHHHHHGHEFHHHHGFD@F??GHGGGCGG
@M02034:409:000000000-BFKT7:1:2110:16111:10406 1:N:0:35
AAAGTCGAGGTGCCTAAAGTGGCAACCCAGACTAATAATGGGGTTGGTGGTGTAGAGCTTCCTGTAGCCGCATGGCGTTCGTACTTAAATATGGAACTAACCATTCCAATTTTCGCTGTCTCTTATACACATCTCCGAGCCCACGAGACA
+
BCCCCFCBBCAAGGGGGGGGGGGHHHHGGHHGHHHHHHHHHGGGGGGEFGEFFFGFHFHHHHHHGHHHHGGEGGHHGGGGGGHHHHHHHHHGHHFGGHHHHHHGHHHGHHHHHHGGGGGHHGHHGHGFHHHHHHHGECGGGGHGGGGGGF
@M02034:409:000000000-BFKT7:1:2110:15246:10411 1:N:0:35
AAAGTCGAGGTGCCTAAAGTGGCAACCCAGACTGAGCGGAGGGTTGGTGGTGTAGAGCTTCCTGTAGCCGCATGGCGTTCGTACTTAAATATGGAACTAACCATTCCAATTTTCGCTGTCTCTTATACACATCTCCGAGCCCACGAGACA
+
AABBAFAABBBBGGGGGGGGGGGHHHHGGHHGHHHHHGGGGCGBEE?EFGEFHGH5GHHHGHHHHFHFGEEFGGHHGFEGGGHHHHHHHHFGHF3EGHHHHHHHHHHGBGGFHGGGGFFDHGHHHHHHFHDHFHGHD/DGGGHGGGGGGF
@M02034:409:000000000-BFKT7:1:2110:9627:10412 1:N:0:35
AAAGTCGAGGTGCCTAAAGTGGCAACCCAGACTAATAATAAGGTTGGTGGTGTAGAGCTTCCTGTAGCCGCATGGCGTTCGTACTTAAATATGGAACTAACCATTCCAATTTTCGCTGTCTCTTATACACATCTCCGAGCCCACGAGACA
+
BBCCCFBBCBBCGGGGGGGGGGGFHHHGGHHGHHHHHHGHFHHHHHGEFGEFHFHFHFHHHFHHHHHHHGGEGGHHGGGGFFGHHHHGFHFHHHDGHHGHHGBGHHHHGHHHHFEFGDEGHHHHFHHGHHHHHHGDD??CDGHG/@DGGG
@M02034:409:000000000-BFKT7:1:2110:26080:10412 1:N:0:35
AAAGTCGAGGTGCCTAAAGTGGCAACCCAGACTGGGGGGAGGGTTGGTGGTGTAGAGCTTCCTGTAGCCGCATGGCGTTCGTACTTAAATATGGAACTAACCATTCCAATTTTCGCTGTCTCTTATACACATCTCCGAGCCCACGAGAC
+
AABBAFAADBAAGGGGGFGFGGEHHHHGGHHGHHHGGGGGGGG?FDGDFG???FHGGHHHFHHGGFHGFFCDGGHHGFGGDDGHHHGGHHHGHHEFGGFFCGHHHHHHHGHHHHGGGGGGGGFGGGGGGGGGGGFFE?F?DGFFCFFFF
@M02034:409:000000000-BFKT7:1:2110:12056:10414 1:N:0:35
AAAGTCGAGGTGCCTAAAGTGGCAACCCAGACTAAGAAGGATGTTGGTGGTGTAGAGCTTCCTGTAGCCGCATGGCGTTCGTACTTAAATATGGAACTAACCATTCCAATTTTCGCTGTCTCTTATACACATCTCCGAGCCCACGAGACA
+
CCCCBFCCCCABGGGGGGGFGGGHHHHGGGHGHHHHFHHHHHHHHHHGGGEFGHHGHHHHHHHGHHHGHGGGGGHHGFGGGGHHHHHGHHGHHHHHHHHHHHHHHHHHGGHHHHGGGGGGHHHHHHHHGHFHHHHFGCCCGGHGGGGGGG
@M02034:409:000000000-BFKT7:1:2110:16094:10416 1:N:0:35
AAAGTCGAGGTGCCTAAAGTGGCAACCCAGACTGGGAGTCATGTTGGTGGTGTAGAGCTTCCTGTAGCCGCATGGCGTTCGTACTTAAATATGGAACTAACCATTCCAATTTTCGCTGTCTCTTATACACATCTCCGAGCCCACGAGACA
+
BCCCBFBBCCCBGGGGGGGGGGGHHHHGGHHGHHHHHGGHHHHFGHHGGGFFGHHGHHHHHHHHHHHHHGGEGFHHGFGGGGHHHHHHGHHHHHHHHHGHHHHHHHGHHHHHHHGGGGGHHHHHGHHHFHGHHHHHGGGFGGHGGGGGGF
@M02034:409:000000000-BFKT7:1:2110:3889:10416 1:N:0:35
AAAGTCGAGGTGCCTAAAGTGGCAACCCAGACTGTGATTGGGGTTGGTGGTGTAGAGCTTCCTGTAGCCGCATGGCGTTCGTACTTAAATATGGAACTAACCATTCCAATTTTCGCTGTCTCTTATACACATCTCCGAGCCCACGAGACA
+
AAAAAFABBB?AGGGGGGGGGGGHGHFGGHHGGHHHFFGHHHGGGGGGGGEFGHHGGDHHHHHHHHHHHG?EEEHHGEGEFEGHHHHGHHFHHHFGHHGHGHFHFHHHEGHHHHGGGGEDHFHGFHFFFFHHHHHFD/@BD/GECFCCFB
@M02034:409:000000000-BFKT7:1:2110:8963:10423 1:N:0:35
AAAGTCGAGGTGCCTAAAGTGGCAACCCAGACTATGCCTAATGTTGGTGGTGTAGAGCTTCCTGTAGCCGCATGGCGTTCGTACTTAAATATGGAACTAACCATTCCAATTTTCGCTGTCTCTATACACATCTCCGAGCCCACGAGACAG
+
ABBAADAA?DAACGGFGGGFGGGGHHHGGGHGHCHHHFHHFHHEHHGEFFEFGFHBFHHHHHHGHGHEFGGGGGHGGGFCFGHHHHHGHHFHHHGDHHHGE13FGGFFGHHHHGFGGGEGFHFHHHFFFFHFGHHG@DCFFEFGFCDGHB
@M02034:409:000000000-BFKT7:1:2110:3041:10446 1:N:0:35
AAAGTCGAGGTGCCTAAAGTGGCAACCCAGA
+
CCCCCFAABCCCGGGGGGGGGGGHHHHGGHH
@M02034:409:000000000-BFKT7:1:2110:14021:10446 1:N:0:35
AAAGTCGAGGTGCCTAAAGTGGCAACCCAGACTGGGGGGGGGGTGG
+
CCCCCFCCCCBCGGGGGGGGGGGHHHHGGHHGHHFHGGGGFF?D-;
@M02034:409:000000000-BFKT7:1:2110:7149:10458 1:N:0:35
AAAGTCGAGGTGCCTAAAGTGGCAACCCAGACTGATAAGATTGTTGGTGGTGTAGAGCTTCCTGTAGCCGCATGGCGTTCGTACTTAAATATGGAACTAACCATTCCAATTTTCGCTGTCTCTTATACACATCTCCGAGCCCACGAGAC
+
BBBBAFA3ADAAGGGGGGFGGGGHHHGGGHHGHHHHHHFFFFG3FHGAFG2FGHFHHFFHFGHGHHHGGGGGGGHFEEEFGGHHHHDF3GFFHGFFFGFGHHHHFHEHHGHHHBEGGFGGHHHFFGEGGFFFGGGFF//@CGHF/@?AD
@M02034:409:000000000-BFKT7:1:2110:13877:10461 1:N:0:35
AAAGTCGAGGTGCCTAAAGTGGCAACCCAGACTAGTAGTCATGTTGGTGGTGTAGAGCTTCCTGTAGCCGCATGGCGTTCGTACTTAAATATGGAACTAACCATTCCAATTTTCGCTGTCTCTTATACACATCTCCGAGCCCACGAGACA
+
CCCCBFCCCCABGGGGGGGGGGGHHHHGGHHGHHHGHHHHHHHHHHGEFGEFFGHHHHHHHHHHGHGHHGGGGGHHGGGGGGFHHHHGHHHHHHGHGHHGHHHHHHHHHHHHHHGGGEGHHHHHHHHHGHGHGHHHGDGGGGHGGGGGGE
@M02034:409:000000000-BFKT7:1:2110:18150:10461 1:N:0:35
AAAGTCGAGGTGCCTAAAGTGGCAACCCAGACTGGGTATTCGGTTGGTGGTGTAGAGCTTCCTGTAGCCGCATGGCGTTCGTACTTAAATATGGAACTAACCATTCCAATTTTCGCTGTCTCTATACACATCTCCGAGCCCACGAGACAG
+
ABBBAFBBBCBCGGGGGGGGGGGHHHHGGHHGHHHHBGGHHHHGGGGEFGAFHGHGHHHHHHHHHHHHHGGGGGHHGGGGGGHHHHHHHGHHHGHFHHHHHHFHHHGGHHHHHHGGGGGHHHHHHHGHGHHHHHHGCGGGGHGGGGGGHH
@M02034:409:000000000-BFKT7:1:2110:8796:10465 1:N:0:35
AAAGTCGAGGTGCCTAAAGTGGCAACCCAGACTTGTCATCATGTTGGTGGTGTAGAGCTTCCTGTAGCCGCATGGCGTTCGTACTTAAATATGGAACTAACCATTCCAATTTTCGCTGTCTCTTATACACATCTCCGAGCCCACGAGACA
+
BBBCBFBCCCBBGGGGGGGGGGGHGHHGGHHGHHHHHHHHHHHHHHHEFGEFGHHHHHHHHHHHGHHHHGGGGGHHGGGGGGHHHHHGHHHHHHGHHHHGHHGHHHGGHHHHHHGGGGGHHHHHGHHHGHFHHHHGGCGGGGHFGGGGGF
@M02034:409:000000000-BFKT7:1:2110:8539:10469 1:N:0:35
AAAGTCGAGGTGCCTAAAGTGGCAACCCAGACTAAGAATGATGTTGGTGGTGTAGAGCTTCCTGTAGCCGCATGGCGTTCGTACTTAAATATGGAACTAACCATTCCAATTTTCGCTGTCTCTTATACACATCTCCG
+
CCCCCFCBBBBCGGGGGGGGGGGGGHHGGHHGHHBG3FEGAGHHGG22A2EAA3F5A5BA5FGFH5EB3EE0EEF1>?EEEE21FDG33BG@@333B@FG313BB4F4BFFHG4>/EE?GHHG?44?FGCF?CDG2?
@M02034:409:000000000-BFKT7:1:2110:5548:10472 1:N:0:35
AAAGTCGAGGTGCCTAAAGTGGCAACCCAGACTTCTAAGAAGGTTGGTGGTGTAGAGCTTCCTGTAGCCGCATGGCGTTCGTACTTAAATATGGAACTAACCATTCCAATTTTCGCTGTCTCTTATACACATCTCCGAGCCCACGAGACA
+
CCCCBFBABCABGGGGGGGGGGGHHHHGGHHGHHHHHHHHHHHGHHGFGGEFHHHHHHHHHHHHHHHHHFGGGGHHGEGGGGHHHHHHHHHHHHGGHHGGHHFGHGHHHHHHHHGGGGGGHHHHHHHHFGHHHGHHA/BBCGHGGGGGGC
@M02034:409:000000000-BFKT7:1:2110:7151:10477 1:N:0:35
AAAGTCGAGGTGCCTAAAGTGGCAACCCAGACTGATAAGATTGTTGGTGGTGTAGAGCTTCCTGTAGCCGCATGGCGTTCGTACTTAAATATGGAACTAACCATTCCAATTTTCGCTGTCTCTTATACACATCTCCGAGCCCACGAGAC
+
BCCCBFBCCCCBGGGGGGGGGGGHGHHGGHHGHH3GGHGHFHHHEAEEEEGFG3F5FFGHFHHHGDD5AEG?FFHAEB>FFEBHHHHHFGHBG333FGHHCG3FGDH?HGFHH4EEFEEGFFGHHFBFFFHFGFF2C/@FFEEFGC@?A
@M02034:409:000000000-BFKT7:1:2110:5437:10478 1:N:0:35
AAAGTCGAGGTGCCTAAAGTGGCAACCCAGACTAATATTTATGTTGGTGGTGTAGAGCTTCCTGTAGCCGCATGGCGTTCGTACTTAAATATGGAACTAACCATTCCAATTTTCGCTGTCTCTTATACACATCTCC
+
ABAAA@A>ADAAGGGGFGFGFFGGHDHGGHGGHHHGHHCGHGGFGFCEGEEFFGFGHHHHHFFFFGHHHGGGGGFGGEFGGGHHGHHHHHHHHHHGGFHGHHBFDGHFFHHHHHGGGGGFHHHFGGDDFHBBGGGF
@M02034:409:000000000-BFKT7:1:2110:12923:10480 1:N:0:35
AAAGTCGAGGTGCCTAAAGTGGCAACCCAGACTAAGAATGAGGTTGGTGGTGTAGAGCTTCCTGTAGCCGCATGGCGTTCGTACTTAAATATGGAACTAACCATTCCAATTTTCGCTGTCTCTTATACACATCTCCGAGCCCACGAGACA
+
BBBBBFBBBBBBGGGGGGGFGGGHHHHGGHHGHBFGBAEG3AGGGHGGGGEFGHHHHHHHHHHHHHHHHGGCGGHHGGGGGGHHHHHHHHHHHGHHHHHHHHHHHHGHGHHHHHGGGGGHHHHHHHGHHHGHHHFFG/BCGGFGGGCGGC
@M02034:409:000000000-BFKT7:1:2110:5547:10489 1:N:0:35
AAAGTCGAGGTGCCTAAAGTGGCAACCCAGACTTCTAAGAATGTTGGTGGTGTAGAGCTTCCTGTAGCCGCATGGCGTTCGTACTTAAATATGGAACTAACCATTCCAATTTTCGCTGTCTCTTATACACATCTCCGAGCCCACGAGAC
+
CCCCCFBBCCCCGGGGGGGGGGGHHHHGGHHGH5FE55D353BGGHHGGGEGHHHHHHHHHHHHHHHHHGGGGGHGGGGGGGHHHHHHHHHHHHHHGHHHHHHHHHHHHHHHHHGGGGGHHHHHHHGHHGHGHHHHGGGGGGHGGGGGG
@M02034:409:000000000-BFKT7:1:2110:19625:10490 1:N:0:35
AAAGTCGAGGTGCCTAAAGTGGCAACCCAGACTCCGCCTCAGGTTGGTGGTGTAGAGCTTCCTGTAGCCGCATGGCGTTCGTACTTAAATATGGAACTAACCATTCCAATTTTCGCTGTCTCTTATACACATCTCCGAGCCCACGAGACA
+
ABAABFBBBBAAGFFGGGGGGFGFFGFFGHHGHHHGGGGGHHHHHHGEFEEFFFGBGDGHHGHGFGFGGFEEGEHHGGGGGAFHHHGHHHGHHHFFGHHHGCDGGHHEHFFGFFGGGFEGDGF2B2FGGGHBGHHBC/DC<FHGGGCGGG
@M02034:409:000000000-BFKT7:1:2110:27153:10490 1:N:0:35
AAAGTCGAGGTGCCTAAAGTGGCAACCCAGACTAATGAGAAGGTTGGTGGTGTAGAGCTTCCTGTAGCCGCATGGCGTTCGTACTTAAATATGGAACTAACCATTCCAATTTTCGCTGTCTCTTATACACATCTCCGAGCCCACGAGACA
+
>AAAAFA>>D>ABBGEGGGFGFGFCGH?GFHGHBGBHCGHFGC3AAEAF2ABAGHFFHGGFFBGFEFAFEEGGEHHEEEFE?CEHHFGFGEEGHBGBGGFHHHGFHEFFGG4FFEGGDA3FGHGHHGDFHGH1BDDE/D@BEHECGCGFC
@M02034:409:000000000-BFKT7:1:2110:5423:10491 1:N:0:35
AAAGTCGAGGTGCCTAAAGTGGCAACCCAGACTAATATTTATGTTGGTGGTGTAGAGCTTCCTGTAGCCGCATGGCGTTCGTACTTAAATATGGAACTAACCATTCCAATTTTCGCTGTCTCTTATACACATCTCCGAGCCCACGAGACA
+
ABBCCFBABCABGGGGGGGFGGGHHHHGGHHGHHHHHHHHHHHHHHHGFGFFGHHFHHHHHHHHHHHHHGGGGGHGGFGGGGHHHHHHHHHHHHFFHHHHHHHHHHGHHHHHHHGGGGGHGHHHHGGHHHHHHHHHG?GGGGHGGGGGG<
@M02034:409:000000000-BFKT7:1:2110:23600:10491 1:N:0:35
AAAGGCGAGGTGCCTAAAGTGGCAACCCAGACTACTAATAATGTTGGTGGTGTAGAGCTTCCTGTAGCCGCATGGCGTTCGTACTTAAATATGGAACTAACCATTCCAATTTTCGCTGTCTCTTATACACATCTCCGAG
+
AAAA3>>ADAABGGGFGGGGFGGHHHGEFHHGHHHHHHHHFHFDGFHGGG1FBFBGFFBGFHHHFHFFGEFEGGEHFFGGGGGEGGFHGHD4GHFBFFFGHEBF3FBGFFGHHHGGGDEDFHHHFHHBDFGHHHGHC/C
@M02034:409:000000000-BFKT7:1:2110:17076:10492 1:N:0:35
AAAGTCGAGGTGCCTAAAGTGGCAACCCAGACTCAGCATGATGTTGGTGGTGTAGAGCTTCCTGTAGCCGCATGGCGTTCGTACTTAAATATGGAACTAACCATTCCAATTTTCGCTGTCTCTTATACACATCTCCGAGCCCACGAGACA
+
AABBAFBBBDAAGGGFGGGFGFCFHHHGGGHGHC3BFDFH3DFFGHHEGGEGHHHF5HHGHEGFFGHAGECEEEFGEEEFGGGHHHHH3EHHGHGHHHFGFHEGHHFHDB3GFGEGGGGHFFHHFHGFFHHHHH3FFDCDGGHGGGFDGF
@M02034:409:000000000-BFKT7:1:2110:27058:10494 1:N:0:35
AAAGTCGAGGTGCCTAAAGTGGCAACCCAGACTTGTCGGGGGGTTGGTGGTGTAGAGCTTCCTGTAGCCGCATGGCGTTCGTACTTAAATATGGAACTAACCATTCCAATTTTCGCTGTCTCTTATACACATCTCCGAGCCCACGAGACA
+
BBABAFBBBBBBFGGFBFFGGGEHCGFEFHHFHEGHFGCCEGGCCGGDFGDCGHHFGFHF<CGFGFHFF<-<CDHHGGCEDACEHHGGHGFHHHBCCGBHHGBFFF09FFGGGGBGGGG0BFBCBFGFFGGF0BFC;-999EEE99@D.9
@M02034:409:000000000-BFKT7:1:2110:17057:10499 1:N:0:35
AAAGTCGAGGTGCCTAAAGTGGCAACCCAGACTCAGCATGATGTTGGTGGTGTAGAGCTTCCTGTAGCCGCATGGCGTTCGTACTTAAATATGGAACTAACCATTCCAATTTTCGCTGTCTCTTATACACATCTCCGAGCCCACGAGAC
+
BBCBCFBCBCBCGGGFGGGGGGGHHHHGGGHGHFH33FFDGFFHHHEEFGEFHHHHHHGHHHHHHHHHHGGGGGHHGGGGGGBHHHFFHHHHHEFGHHHHHGHHHHHHHHHHHH@EGGEHHHHHHHFHFFHHHHHHFFGGCGGGGGG?E
@M02034:409:000000000-BFKT7:1:2110:6918:10501 1:N:0:35
AAAGTCGAGGTGCCTAAAGTGGCAACCCAGACTAATAAGAAGGTTGGTGGTGTAGAGCTTCCTGTAGCCGCATGGCGTTCGTACTTAAATATGGAACTAACCATTCCAATTTTCGCTGTCTCTTATACACATCTCCGAGCCCACGAGACA
+
CCCDCFCCCCCBGGGGGGGGGGGHHHHGGHHGHHHHHHHHHGHGHHGEFGAFHGHGGHHHHHHHHHHHHGGGGGHHGEGGGGHHHHHHHHHHHHFHHHHHHHGHHHHHHHHHHHGGGGEFHHHHHHHHFFHHHHGHGCGGGGHGGGGGGC
@M02034:409:000000000-BFKT7:1:2110:20783:10502 1:N:0:35
AAAGTCGAGGTGCCTAAAGTGGCAACCCAGACTCAGACTTCGGTTGGTGGTGTAGAGCTTCCTGTAGCCGCATGGCGTTCGTACTTAAATATGGAACTAACCATTCCAATTTTCGCTGTCTCTTATACACATCTCCGAGCCCACGAGACA
+
BBBBBFABBBBBGGGGGFGGGGGHHHHGGHHGHHHHHGHGHGGGGF?EEFEFCFHBFFGHFHHHHHGFFGGEGGAAEEEGGFGHHHHHGHHFFH3@FGHHFFEGFHHGGGFHGFGGGFEFGHHHEDHFHFHHHHHDD/CCGGGGGGGGD>
@M02034:409:000000000-BFKT7:1:2110:28628:10513 1:N:0:35
AAAGTCGAGGTGCCTAAAGTGGCAACCCAGACTGGGGAGGGGGTTGGTGGTGTAGAGCTTCCTGTAGCCGCATGGCGTTCGTACTTAAATATGGAACTAACCATTCCAATTTTCGCTGTCTCTTATACACATCTCCGAGCCCACGAGACA
+
AABBBFBADBAAGGGDFGGGFGFHHGHGEHHFGGHHGCEEFGGAEEGEFGEFGFFFE4GGFHHGFFG@BB>>EEGFEFCFEGFGHHHGHHHHGEFFFGEFHGFHHFFGGHHHHFB<CDDDGDDFFHFGEGHECGGFCA@@DCHGGCGGC<
@M02034:409:000000000-BFKT7:1:2110:26973:10519 1:N:0:35
AAAGTCGAGGTGCCTAAAGTGGCAACCCAGACTAAGAATACTGTTGGTGGTGTAGAGCTTCCTGTAGCCGCATGGCGTTCGTACTTAAATATGGAACTAACCATTCCAATTTTCGCTGTCTCTTATACACATCTCCGAGCCCACGAGACA
+
BBBBBFB3ABAAFFGGGFGGGGGHHHHGGHHGHHHGGHHHHHHHHFHEFG2FGHHFHHHHHFHHGHHHHEGGGGHHGFGGGGHHHHHHEGGHHHGFGGFFHHHHHHHHHHHHHGFFGCEEFHHHHHHGFGGHHGBGEB@@GFHFCGGGGF
@M02034:409:000000000-BFKT7:1:2110:20162:10519 1:N:0:35
AAAGTCGAGGTGCCTAAAGTGGCAACCCAGACTCTTAAGGAGGTTGGTGGTGTAGAGCTTCCTGTAGCCGCATGGCGTTCGTACTTAAATATGGAACTAACCATTCCAATTTTCGCTGTCTCTTATACACATCTCCGAGCCCACGAGACA
+
BCBCCFCCCCABGGGGGGGGGGGHHHHGGHHGHHHHHHHHGHGEGHGEFGEFFFHFGHHHGHHHGFHFGFGEGGGFGGGGGFGHHHHHHHHFHHFFFHHGHHEGHGHFHHHHHGGGGGEFHHHHFGHGHFGFFHHFF@CGFGHGFGGGGG
@M02034:409:000000000-BFKT7:1:2110:28612:10521 1:N:0:35
AAAGTCGAGGTGCCTAAAGTGGCAACCCAGACTGGGGAGGGGGTTGGTGGTGTAGAGCTTCCTGTAGCCGCATGGCGTTCGTACTTAAATATGGAACTAACCATTCCAATTTTCGCTGTCTCTTATACACATCTCCGAGCCCACGAGACA
+
BBABBFABDDAAGGGBGGGGGGFEFHHGFHCEG3AAAFEGCGC0EAGEF1>EFEGEGFHHFCGHHHHGF1EEEEGFEGGGD?EAAGHFEGHHHHEEHHEGHF1FFFHF2GGHHFCGDFDHHFHGGHFHGFHHHFHHFA-CCGHGG?C.<<
@M02034:409:000000000-BFKT7:1:2110:20780:10521 1:N:0:35
AAAGTCGAGGTGCCTAAAGTGGCAACCCAGACTCAGACTTCGGTTGGTGGTGTAGAGCTTCCTGTAGCCGCATGGCGTTCGTACTTAAATATGGAACTAACCATTCCAATTTTCGCTGTCTCTTATACACATCTCCGAGCCCACGAGACA
+
ABB@AFBBBBAAGGGGFGGGGGGHGHHGGHHGHGHFHHHHHGGFEGGFFGGFGFHBHGHHHFHHHHHGFFGEFGHFEGGGGFFEHHHFFHHGHGB3FGHHFFDGGFFDGFHHHB/EEEGFHHGHFHHGHHHHHHGEDGCGGGFGGGG/DF
@M02034:409:000000000-BFKT7:1:2110:6018:10530 1:N:0:35
AAAGTCGAGGTGCCTAAAGTGGCAACCCAGACTACGTCGCCTGTTGGTGGTGTAGAGCTTCCTGTAGCCGCATGGCGTTCGTACTTAAATATGGAACTAACCATTCCAATTTTCGCTGTCTCTTATACACATCTCCGAGCCCACGAGACA
+
AAAAADABCDCCGGGGGGGGFGGHHHHGGDHGHHCGGAEGGGHFGFEEFGGGHHHEGH3FGHHHGFHGFE0EFGHGEEEFFGHHHHHHHHHHFG3FGHFFG0BFHHHHHHHHHHGGGGEGHFHHHHFBFGHHHHGFD/>CFFHGGGGGGB
@M02034:409:000000000-BFKT7:1:2110:14949:10533 1:N:0:35
AAAGTCGAGGTGCCTAAAGTGGCAACCCAGACTATGTTTGGTGTTGGTGGTGTAGAGCTTCCTGTAGCCGCATGGCGTTCGTACTTAAATATGGAACTAACCATTCCAATTTTCGCTGTCTCTTATACACATCTCCGAGCCCACGAGACA
+
BBCCBFBCBDAAGGGGGGGFGGGHHHHGGHHGHHHHGHHHGHGHGHGGGGEFHHHHHHHHHHHHHHHGHGFEGGHHGGGGGGHHHHHHEGGHHGGHFFHEHGFHHHGH4FGHHHGGGGGHHHHHFHHFGHFHHHHHGC?CGEHFGGGGGC
@M02034:409:000000000-BFKT7:1:2110:5997:10535 1:N:0:35
AAAGTCGAGGTGCCTAAAGTGGCAACCCAGACTACGTCGCCTGTTGGTGGTGTAGAGCTTCCTGTAGCCGCATGGCGTTCGTACTTAAATATGGAACTAACCATTCCAATTTTCGCTGTCTCTTATACACATCTC
+
BBBBAFBBBDABGGGFGGGEGCEHHHHGGHAFHB3ABB22AB235F11A1EFA3F5A5BB5B5DB5F5BB>0BEA1>>>FA1???FG33BGGF333BFGF303BE4G44B?FG4/EEE<2F3BB3GGFB22BCBD
@M02034:409:000000000-BFKT7:1:2110:11737:10539 1:N:0:35
AAAGTCGAGGTGCCTAAAGTGGCAACCCAGACTACGACGCATGTTGGTGGTGTAGAGCTTCCTGTAGCCGCATGGCGTTCGTACTTAAATATGGAACTAACCATTCCAATTTTCGCTGTCTCTTATACACATCTCCGAGCCCACGAGAC
+
BBBBBFBBBBAAGGGFGGGGGGGHHHHGGHHGHHHGGGGGGFGHHHHFFFFFGHHHHHHHHHHHHHHHHGGGGGHHGGGGG1FGHHHHHHHHHGHHFHHHHHHGHHGHGHHHHHGGGGGHHHHHHHHHHHFHHHHHG/CCCFHGGC?EF
@M02034:409:000000000-BFKT7:1:2110:14879:10542 1:N:0:35
AAAGTCGAGGTGCCTAAAGTGGCAACCCAGACTAATAATAATGTTGGTGGTGTAGAGCTTCCTGTAGCCGCATGGCGTTCGTACTTAAATATGGAACTAACCATTCCAATTTTCGCTGTCTCTTATACACATCTCCGAGCCCACGAGACA
+
BCCCBFCCCCABGGGGGGGGGGGHHHHGGHHGHHHHHHHHHHHHHHHGGGEFHHHGHHHHHHHHHHHHHGGEEEGHGGGGGGHHHHHHGHHHHGHHHHHHHHHHHHGHHHHHHHGGGGEGHHHHHHHGHHHHHHHHGDGGGGHGGGGGGG
@M02034:409:000000000-BFKT7:1:2110:24450:10554 1:N:0:35
AAAGTCGAGGTGCCTAAAGTGGCAACCCAGACTACGAGTAATGTTGGTGGTGTAGAGCTTCCTGTAGCCGCATGGCGTTCGTACTTAAATATGGAACTAACCATTCCAATTTTCGCTGTCTCTTATACACATCTCCGAGCCCACGAGAC
+
AAAAADABBCABGGGGGGGGGGGHHHHGGHHGHH3E22A255DFGHHGGGEGGHHHHHHHHHHHHHHGHGGGGGHHGGGGGGHHHHHGFHHHHHEGHHGHHHGHHHGHHHHHHHGGGGGGHGHHHHGHHHHHHHHGGCGGGGHGGGGDG
@M02034:409:000000000-BFKT7:1:2110:25644:10555 1:N:0:35
AAAGTCGAGGTGCCTAAAGTGGCAACCCAGACTCAGACTATGGTTGGTGGTGTAGAGCTTCCTGTAGCCGCATGGCGTTCGTACTTAAATATGGAACTAACCATTCCAATTTTCGCTGTCTCTTATACACATCTCCGAGCCCACGAGACA
+
AAAABDAADBABGGGGGGGGBAFFGHHDED2FF33FDFA3GBGFD?2E2?EF1AF5AGHG5FHB5555AAA@FEF1F?EEEE??AGH3FGGE4@33BCGHFF3EDGHF4BFHFE>EEE??DGG?EFF2GFF1CDHFA/B?B<FFGD@FGF
@M02034:409:000000000-BFKT7:1:2110:13953:10556 1:N:0:35
AAAGTCGAGGTGCCTAAAGTGGCAACCCAGACTCCTCCTCCGGTTGGTGGTGTAGAGCTTCCTGTAGC
+
BBBCCFCCCCBCGGGGGGGGGGGHHHHGGHHGHFCGAAGCAEFG?EA1A1EEA3F5DA335BFDB555
@M02034:409:000000000-BFKT7:1:2110:6473:10558 1:N:0:35
AAAGTCGAGGTGCCTAAAGTGGCAACCCAGACTGGGGAGAAGGTTGGTGGTGTAGAGCTTCCTGTAGCCGCATGGCGTTCGTACTTAAATATGGAACTAACCATTCCAATTTTCGCTGTCTCTTATACACATCTCCGAGCCCACGAGACA
+
ABAAAFABBBBBGGGG4FGFGFGHHHHGGHHGHHGHGGFEHHHHHHGGEGFGFFHGGGFGHHHHFHDEDEEEFGHAEEEGGFCFHHHHFHHFGG3BFGHH3??FFDGEHHHHHFFGGGBGFHGGGHHHGHBGHHHGFCCGCCGFGDFGGF
@M02034:409:000000000-BFKT7:1:2110:27038:10574 1:N:0:35
AAAGTCGAGGTGCCTAAAGTGGCAACCCAGACTAGTGAGCGTGTTGGTGGTGTAGAGCTTCCTGTAGCCGCATGGCGTTCGTACTTAAATATGGAACTAACCATTCCAATTTTCGCTGTCTCTTATACACATCTCCGAGCCCACGAGACA
+
BBBABFBADBBBGGGGGGGFGGGGHHHGGHHGHHHHHHHHGGGGHHHFGGEFHHHGHHHHGHGFGHHEGEEEFFHHEEGGGGHHHHFFGHHHGHDGHHHHHHHHHHHHHHHHHHGGGGFEHHHHHGGHHHHHHHGGA?/>CFHGGGGGGC
@M02034:409:000000000-BFKT7:1:2110:18237:10578 1:N:0:35
AAAGTCGAGGTGCCTAAAGTGGCAACCCAGACTATGAAGCATGTTGGTGGTGTAGAGCTTCCTGTAGCCGCATGGCGTTCGTACTTAAATATGGAACTAACCATTCCAATTTTCGCTGTCTCTATACACATCTCCGAGCCCACGAGACAG
+
BBCCBFCCCCAAGGGGGGGGGGGGHHHGGHHGHHHHHHHHHHHHHHGEFGFFGHHGHHHHHHHHGHHHHGGFGEHHGEGGGGHHHHHHHHGHHHHHHHHGHHHHHHGHHHHHHHGGGGGHHGHHHHGHHGHHHHHGCGGGGHGGGGGGHG
@M02034:409:000000000-BFKT7:1:2110:17365:10584 1:N:0:35
AAAGTCGAGGTGCCTAAAGTGGCAACCCAGACTATTCGTTCTGTTGGTGGTGTAGAGCTTCCTGTAGCCGCATGGCGTTCGTACTTAAATATGGAACTAACCATTCCAATTTTCGCTGTCTCTTATACACATCTCCGAGCCCACGAGACA
+
CBCCBFABCCBBGGGGGGGGGGGHHHHGGHHGHHHHHHHHHGHHHHHEFGEFGHHHHHHHHHHHHHHGHGGEFGHHGGGGGGFHHHHHHHHHHHHHGHHHHHHHHHHHHGHHHHGGGGGHHGHHHHGHHHHHHHHFF@FGGGHGGGGGGF
@M02034:409:000000000-BFKT7:1:2110:27569:10584 1:N:0:35
AAAGTCGAGGTGCCTAAAGTGGCAACGACTGGGTGTATGTTGGTGGTGTAGAGCTTCCTGTAGCCGCATGGCGTTCGTACTTAAATATGGAACTAACCATTCCAATTTTCGCTGTCTCTTATACACATCTCCGAGCCCACGAGACAGGC
+
ABBBAFAADBABGGGGFGGGGGGHHHEFEEGHGFEFHHHHHHHEFFEFFGHFGGHHGFHHHHHFHFEEFEHFEEEEGGGHHHHHBGFHHHEGHBGFFHGFHHGHHHHHHHGFGGEFDFHHHHHEFEBFGHHFE@D/BFGCC@CGDFHGE
@M02034:409:000000000-BFKT7:1:2110:15847:10610 1:N:0:35
AAAGTCGAGGTGCCTAAAGTGGCAACCCAGACTATTCCTGCTGTTGGTGGTGTAGAGCTTCCTGTAGCCGCATGGCGTTCGTACTTAAATATGGAACTAACCATTCCAATTTTCGCTGTCTCTTATACACATCTCCGAGCCCACGAGACA
+
BBCBBFBBCCAAGGGGGGGGGGGHHHHGGHHGHHHHHHHHHHHHHHHGGGGGHGHHHHHHHHHHHHHGHGGGGGHHGEGGGGHHHHHHGHHHHHGGHHHGGHGHHGHHHHHHHHGGGGGHHHHHHHHHGHHHHHHBF/DGFGHGGGGGGG
@M02034:409:000000000-BFKT7:1:2110:21769:10611 1:N:0:35
AAAGTCGAGGTGCCTAAAGTGGCAACCCAGACTAGGGAGGCTGTTGGTGGTGTAGAGCTTCCTGTAGCCGCATGGCGTTCGTACTTAAATATGGAACTAACCATTCCAATTTTCGCTGTCTCTTATACACATCTCCGAGCCCACGAGACA
+
A@BBAFBBCCBCGGGGGGGGFGGHHHHGGHHGHHHHHHGGGHHGFHHECFEFGFHFHHHHHHHGGFHFHEFEGGHGEEEGGGHHHHHHHHGHHHFHFHHHEHBHHHHGHHHHHHGGGGEFFFHHHHHHFFHHHHH2C<CCDGHGGFFGGH
@M02034:409:000000000-BFKT7:1:2110:18046:10613 1:N:0:35
AAAGTCGAGGTGCCTAAAGTGGCAACCCAGACTTTGGATACGGTTGGTGGTGTAGAGCTTCCTGTAGCCGCATGGCGTTCGTACTTAAATATGGAACTAACCATTCCAATTTTCGCTGTCTCTTATACACAT
+
AAABAFBCCCCCGGGGGGGGGGGHGHGGGHHGH5FH333FGGGGGGGGGGGFGHHHHHHHHGHHFHHHHGGEGGHHGGGGGGHHHHHGHHHHHHHHGHHHHHHHHHGHHHHHHHGGGGGGHGHHHHHHEGHH
@M02034:409:000000000-BFKT7:1:2110:15775:10615 1:N:0:35
AAAGTCGAGGTGCCTAAAGTGGCAACCCAGACTGTGGGTGGGGTTGGTGGTGTAGAGCTTCCTGTAGCCGCATGGCGTTCGTACTTAAATATGGAACTAACCATTCCAATTTTCGCTGTCTCTTATACACATCTCCGAGCCCACGAGACA
+
AAAAAFBADBAAGFDGGGGGGGGHHGHGGHGGHHHFHGEEGGGBFEEGGG1FFGHFHFHHHHHGHHHFHGGGGGHGGEGGGFFHGFHHHHFHHHDGHHHHHHHHHHHHHHHHHHGGGGEFHHHHHHGFGHFGGFGFECCCGGHGCDFGGB
@M02034:409:000000000-BFKT7:1:2110:23625:10617 1:N:0:35
AAAGTCGAGGTGCCTAAAGTGGCAACCCAGACTACGAAGCATGTTGGTGGAGTAGAGCTTCCTGTAGCCGCATGGCGTTCGTACTTAACTATGGAACTAACCATTCCAATTTTCGCTGTCTCTTATACACATCTCCG
+
AABAADABB2>AGGGGBDG6FGGFHHGGDFHCGFGEEHGGHHGGHHFEFE1BFFHEGDHHEFFHHHHHHGGEGGHHGGCFGGHGEHHF3FDFFB3FGFFHCGFG3E?FBGFGDE<EEGGBDDBGDB2GFHFGBG11?
@M02034:409:000000000-BFKT7:1:2110:25773:10619 1:N:0:35
AAAGTCGAGGTGCCTAAAGTGGCAACCCAGACTGTGGGGTTGGTTGGTGGTGTAGAGCTTCCTGTAGCCGCATGGCGTTCGTACTTAAATATGGAACTAACCATTCCAATTTTCGCTGTCTCTTATACACATCTCCGAGCCCACGAGAC
+
CCBBBFABBCABGGGGGFGGGGGHFHHGGGHGHHGGHGGEEEGGHGGFGG1BGGHDGFHHHHHHGHHHHGEEEGGHGEGGGGHHHHHGHHHHHHFHHHGHHHHHHHHGHGHHHFGGGGGHHHHHEFHHGHHHFHGHDDGGGGGGGFCDD
@M02034:409:000000000-BFKT7:1:2110:12649:10625 1:N:0:35
AAAGTCGAGGTGCCTAAAGTGGCAACCCAGACTAGTACTAAGGTTGGTGGTGTAGAGCTTCCTGTAGCCGCATGGCGTTCGTACTTAAATATGGAACTAACCATTCCAATTTTCGCTGTCTCTTATACACATCTCCGAGCCCACGAGACA
+
BCCCBFCCCCAAGGGGGGGGGGGGHHHGGHHGHHHHHHHHHHHHHHGEFGEFGHHHHHHHHHHHHHHHHGGGGGHHGFGGGFHHHHHHHHHHHHHHHHGHHHHHHHHHHHHHHHGGGGGHHHHHGHHHGHHGHHHHGFGGGGHGGGGGGF
@M02034:409:000000000-BFKT7:1:2110:8714:10628 1:N:0:35
AAAGTCGAGGTGCCTAAAGTGGCAACCCAGACTACGAATAGTGTTGGTGGTGTAGAGCTTCCTGTAGCCGCATGGCGTTCGTACTTAAATATGGAACTAACCATTCCAATTTTCGCTGTCTCTTATACACATCTCCGAGCCCACGAGACA
+
CCCCCFBCCCABGGGGGGGGGGGHHHHGGHHGHHHEGHHGHGHHHHHEFGBFGHHHHHHHHHHHGHHHHGGFGGHHGFGGGFHHHHHGHHHHHHGHHHHHHGHHHHHFHHHHHHGGGGEFFFHHGHHHHGHHGHHHGGGGGGHGGGGGGB
@M02034:409:000000000-BFKT7:1:2110:23635:10632 1:N:0:35
AAAGTCGAGGTGCCTAAAGTGGCAACCCAGACTACGAAGCATGTTGGTGGTGTAGAGCTTCCTGTAGCCGCATGGCGTTCGTACTTAAATATGGAACTAACCATTCCAATTTTCGCTGTCTCTTATACACATCTCCGAGCCCACGAGACA
+
AAAABFCCCBBBGGGGGGGGGGGHHHHGGHHGHHHGGHGGHHHHHHHFFGFFHHHFHHHHHHHHHFHGGFGFGGHHEEFGGGHHHHHHHHHFHHFFGHGHFHEHHHGFHGHHHHGGGGGHHHHHHHHHGHHHHHHFF?FCGGHGGGGDG?
@M02034:409:000000000-BFKT7:1:2110:15772:10633 1:N:0:35
AAAGTCGAGGTGCCTAAAGTGGCAACCCAGACTGTGGGTGGGGTTGGTGGTGTAGAGCTTCCTGTAGCCGCATGGCGTTCGTACTTAAATATGGAACTAACCATTCCAATTTTCGCTGTCTCTTATACACATCTCCGAGCCCACGAGACA
+
BBBBCFCCBCABGGGGGGGGGGGHHHHGGHHGHHGHB2F2EAFGFGGEFGGFGFHFFHHHHHHHHHHHHGGGGGHHGGGGGGHHHHFGGHHHHHHHHHHHHHHHHHGHHHFHHHGGGGGHHHHHHHHHGHHHHHFHG?CDGGHGGGGGG<
@M02034:409:000000000-BFKT7:1:2110:16493:10635 1:N:0:35
AAAGTCGAGGTGCCTAAAGTGGCAACCCAGACTCAGAATCAGGTTGGTGGTGTAGAGCTTCCTGTAGCCGCATGGCGTTCGTACTTAAATATGGAACTAACCATTCCAATTTTCGCTGTCTCTTATACACATCTCCGAGCCCACGAGAC
+
BBBABFABBBBBGGGGGGGGFGGHHHHGGHHGHBCGHHG5GHHHGGABFEEFGGHGHHGHHGHHHHHGHGGFGGHGGFGGGGHHHHFHHHHHHHFGGHHHHHHHHHHHHHFHHHGGGGEFGHHHHHHHHFHHHHHGGCDCFFHECCC?G
@M02034:409:000000000-BFKT7:1:2110:2827:10644 1:N:0:35
AAAGTCGAGGTGCCTAAAGTGGCAACCCAGACTGAGAAGAAGGTTGGTGGTGTAGAGCTTCCTGTAGCCGCATGGCGTTCGTACTTAAATATGGAACTAACCATTCCAATTTTCGCTGTCTCTTATACACATCTCCGAGCCCACGAGACA
+
CCCCCFCCCCBCGGGGGGGFGGGHGHHGGHHGHHHFGFHHHFHHGHGGGGEFHGHHHHHHHHHHHHHHHGGGFFHHGFGGGFHHHHHHHHHHHFFGHHHHHFHHHHHGHGGHHEEGGFEGHHGHHHHHGFHHHGFGGCCCGGHGCGGD??
@M02034:409:000000000-BFKT7:1:2110:9381:10645 1:N:0:35
AAAGTCGAGGTGCCTAAAGTGGCAACCCAGACTAAGAATCAGGTTGGTGGTGTAGAGCTTCCTGTAGCCGCATGGCGTTCGTACTTAAATATGGAACTAACCATTCCAATTT
+
BCCDCFBCCCBCGGGGGGGGGGGHHHHGGGHGHFD33GFGA3GGFGE2A2FAA3F5A53B5FAFBAA5AAE0EEC1>?>FEE2??FG33FG4B333B3FG3?3B3?B?4F3F
@M02034:409:000000000-BFKT7:1:2110:19645:10648 1:N:0:35
AAAGTCGAGGTGCCTAAAGTGGCAACCCAGACTTCTAAGACGGTTGGTGGTGTAGAGCTTCCTGTAGCCGCATGGCGTTCGTACTTAAATATGGAACTAACCATTCCAATTTTCGCTGTCTCTTATACACATCTCCGAGCCCACGAGAC
+
CCCCCFCCCCBCGGGGGGGGGGGHHHHGGHHGHFDGFH5FGFGGGGGFGGEFHHHHHHHHHHHHHHHHGGGFGGHHGGGGGGHHHHHHHHHHHHFHHHHHHHHHHHGHHHHHHFGGGGGHHHHHHHHHHHHHHHHHFFFGGGHGGGGGG
@M02034:409:000000000-BFKT7:1:2110:28353:10658 1:N:0:35
AAAGTCGAGGTGCCTAAAGTGGCAACCCAGACTTCGAATACGGTTGGTGGTGTAGAGCTTCCTGTAGCCGCATGGCGTTCGTACTTAAATATGGAACTAACCATTCCAATTTTCGCTGTCTCTTATACACATCTCCGAGCCCACGAGACA
+
1>>AAF1>>A>ABGGGCADFE10AFAGEFA0BGFBF0CGA1AAAAECEGEAFGHD2F1EFDAGGADG2BE@/>EC>EEEFF?0EAGEF1FFGGB1FGF1FF01EHD22BFGHEGGCEF/B>FGH1GGB2BF1FFD1C/@/BFE/<@CC/>
@M02034:409:000000000-BFKT7:1:2110:12179:10659 1:N:0:35
AAAGTCGAGGTGCCTAAAGTGGCAACCCAGACTACTAAGACTGTTGGTGGTGTAGAGCTTCCTGTAGCCGCATGGCGTTCGTACTTAAATATGGAACTAACCATTCCAATTTTCGCTGTCTCTTATACACATCTCCGAGCCCACGAGACA
+
ABCCAFBBBCBCGGGGGGGGGGGHHHHGGHHGHHHHHHHHHHHGHHHEGGEFGFHGHHHHHHGHHHHHHGGGGGHHGGGGGGHHHHHHHHHHHHFFHHGGHHGHHHHGHHHHHHGGGGGFHGHHHHHHHHHHGHHGG/DFGGHGGGGGDC
@M02034:409:000000000-BFKT7:1:2110:18439:10659 1:N:0:35
AAAGTCGAGGTGCCTAAAGTGGCAACCCAGACTCAGCAGAATGTTGGTGGTGTAGAGCTTCCTGTAGCCGCATGGCGTTCGT
+
CCCCCFCCCCCCGGGGGGGGGGGHHHHGGHHGHGCGE5FHC5GGEGC2FEGFADF5D5BF5FHHD5D53EEAEEG1>?/BE?
@M02034:409:000000000-BFKT7:1:2110:4462:10667 1:N:0:35
AAAGTCGAGGTGCCTAAAGTGGCAACCCAGACTCTGCCGTCTGTTGGTGGTGTAGAGCTTCCTGTAGCCGCATGGCGTTCGTACTTAAATATGGAACTAACCATTCCAATTTTCGCTGTCTCTTATACACATCTCCGAGCCCACGAGACA
+
AAAB>FBADBBBGGGGGGGGGGGHHHHGGHHGHHGHGHGEEGFFHHHEFGEFFFHGGHHHHHHHHHHGHG?>FGHGFEFGGGGHHHGHHHHHGEBFFHHGFFFGHHHHGHHHHGGCGGEDHFHHFFFHHGHHHG3FF/@??FGGCFGDD<
@M02034:409:000000000-BFKT7:1:2110:11631:10673 1:N:0:35
AAAGTCGAGGTGCCTAAAGTGGCAACCCAGACTGATAATTTGGTTG
+
CCCCCFBBCCBCGGGGGGGGGGGHHHHGGHHECH3F55A5A5FGCF
@M02034:409:000000000-BFKT7:1:2110:13898:10673 1:N:0:35
AAAGTCGAGGTGCCTAAAGTGGCAACCCAGACTGGGTGTACGGTTGGTGGTGTAGAGCTTCCTGTAGCCGCATGGCGTTCGTACTTAAATATGGAACTAACCATTCCAATTTTCGCTGTCTCTTATACACATCTCCGAGCCCACGAGAC
+
A?AAADABBDAAGGGGGGGGGGGHHHHGGHDFHHHHHGGHGHGHGCFFFGEFGGFBGHHGHHHGHHGHGGGGGGHHGGGGGEGHHHGFFF@FHHGHFG?FGFHHEGFHHHHHHFFGGGGGHHHH3GDGBGFHGGFGGGGCCGHEC>CGG
@M02034:409:000000000-BFKT7:1:2110:6158:10680 1:N:0:35
AAAGTCGAGGTGCCTAAAGTGGCAACCCAGACTAATAATCAGGTTGGTGGTGTAGAGCTTCCTGTAGCCGCATGGCGTTCGTACTTAAATATGGAACTAACCATTCCAATTTTCGCTGTCTCTTATACACATCTCCGAGCCCACGAGACA
+
BCBCBFCCCCCCGGGGGGGGGGGHHHHGGHHGHHHHHHHGHHHHHHGGFGEFHHHGHHHHHHHHHHHHHGGGGGHHGGGGGGHHHHHHHHHHHHGHHHHHHHHHHHHHHHHHHHGGGGGHHHHHHHHHHHHGHHHHGGGCGGHGGGGGG?
@M02034:409:000000000-BFKT7:1:2110:14919:10687 1:N:0:35
AAAGTCGAGGTGCCTAAAGTGGCAACCCAGACTGGGGGGGAGGTTGGTGGTGTAGAGCTTCCTGTAGCCGCATGGCGTTCGTACTTAAATATGGAACTAACCATTCCAATTTTCGCTGTCTCTTATACACATCTCCGAGCCCACGAGACA
+
CCCCCFCCCCCCGGGGGGGGGGGHHHHGGHHGHHHHGGGGGGGGHHGCEGCCEFGFFGGGGGGGGGGGFGGBDDGFFDFFFFFFFFFFFFFFFF;FFFFFFFFFFFEFFFFFFFFFFFDFFFFFFFFFFFFFFFFFFFCFFFFFFFFFF9
@M02034:409:000000000-BFKT7:1:2110:22983:10693 1:N:0:35
AAAGTCGAGGTGCCTAAAGTGGCAACCCAGACTCTGAATCAGGTTGGTGGTGTAGAGCTTCCTGTAGCCGCATGGCGTTCGTACTTAAATATGGAACTAACCATTCCAATTTTCGCTGTCTCTTATACACATCTCCGAGCCCACGAGACA
+
BBBBAFBBBBBBGGGFGGGGGGGHFHHGGHHGHHHHHGGHHHFHHHEEFEEEHFHGHHGHHGHHHHGHHGGGEGHHGGGGGGHHHHGFHHFHHHHFGFGFGHHHGHGHHHHHHHGGGGEFHGHHGHFFFGGHHHF2/><@DFHF/ADCG?
@M02034:409:000000000-BFKT7:1:2110:17170:10694 1:N:0:35
AAAGTCGAGGTGCCTAAAGTGGCAACCCAGTCTAATAATCCTGTTGGTGGTGTAGAGCTTCCTGTAGCCGCATGGCGTTCGTACTTAAATATGGAACTAACCATTCCAATTTTCGCTGTCTCTTATACACATCTCCGAGCCCACGAGACA
+
ABAAADAABBCBGGGGGGGFGGGHHHHGGH3BGB5GHHHHHHHGHGGAFEFGGGHFFDGFFGFGGDHGEEGAEFFAEEEFEEHHEFGFFHHFFHDBCFFF3B3FGFEFGHHHH4EDGGEGGHHHHHHDDFHBFB?2CB/<<FEE?@//??
@M02034:409:000000000-BFKT7:1:2110:6897:10698 1:N:0:35
AAAGTCGAGGTGCTAAAGTGGCAACCCAGACTACGACGTCGGTTGGTGGTGTAGAGCTTCCTGTAGCCGCATGGCGTTCGTACTTAAATATGGAACTAACCATTCCAATTTTCG
+
AA@AAFA?DDAAG13FGE3FGFHHHHGCEHGGFHGFGGGFCGEEGGAFE/AAAFBFEFFFHHFE2@2FEEEAEH>E/EEEEEHHG2GBE22>FB>FHBFHHHHHEHFBGGHF2B
@M02034:409:000000000-BFKT7:1:2110:23990:10699 1:N:0:35
AAAGTCGAGGTGCCTAAAGTGGCAACCCAGACTAATAATAATGTTGGTGGTGTAGAGCTTCCTGTAGCCGCATGGCGTTCGTACTTAAATATGGAACTAACCATTCCAATTTTCGCTGTCTCTTATACACATCTCCGAGCCCACGAGACA
+
BBABAFABDBAAGFGGGGGGGGGFFFGEFFFFCHFGHGHHHHFGHFFAFGEBFEG5FGHFHEHF5BGFGEGCGGHHGEGGGGFHHHGFHHEDFGFHFHHG3GDGBHGGHHHHHGGGGCEBDGGHFHGGFEGHHGHEGGGCGAHFF@@AE?
@M02034:409:000000000-BFKT7:1:2110:22967:10700 1:N:0:35
AAAGTCGAGGTGCCTAAAGTGGCAACCCAGACTCTGAATCAGGTTGGTGGTGTAGAGCTTCCTGTAGCCGCATGGCGTTCGTACTTAAATATGGAACTAACCATTCCAATTTTCGCTGTCTCTTATACACATCTCCGAGCCCACGAGACA
+
BBBBBFBBBBABGGGGGGGGGGGHHHHGGHHGHHHHHHHHHHHHGHGGGGEFGHHHHHHHHHHHHHHHHGGFGGHHGGGGGGHGHHHHHHHHHHHGHHHHHHHHHGFHHHHHHHGGGGGGHHHHHHFHFHHHHHHHGCGGGGGGGGGGGB
@M02034:409:000000000-BFKT7:1:2110:10459:10707 1:N:0:35
AAAGTCGAGGTGCCTAAAGTGGCAACCCAGACTGGGCGTGGGGTTGGTGGTG
+
11AAADAA1AAAFEF1B1F31BFFF0FEFHH0F10FEEEECEEE?//BAAEC
@M02034:409:000000000-BFKT7:1:2110:15473:10717 1:N:0:35
AAAGTCGAGGTGCCTAAAGTGGCAACCCAGACTAATAAGGAGGTTGGTGGTGTAGAGCTTCCTGTAGCCGCATGGCGTTCGTACTTAAATATGGAACTAACCATTCCAATTTTCGCTGTCTCTTATACACATCTCCGAGCCCACGAGACA
+
CCCCCFCCCCBBGGGGGGGGGGGHHHHGGHHGHHHHHHHHHHGGHHGFGGGFHHHHHHHHHHHHHHHHHGGGGGHHGEGGGGHHHHHHGHHHHHGFFHHHGHGHGHHHHHHHHHGGGGGHHGHHHHHHHHHHHHHHGCGGGGHGGGGGGE
@M02034:409:000000000-BFKT7:1:2110:12811:10718 1:N:0:35
AAAGTCGAGGTGCCTAAAGTGGCAACCCAGACTAGTAAGAAGGTTGGTGGTGTAGAGCTTCCTGTAGCCGCATGGCGTTCGTACTTAAATATGGAACTAACCATTCCAATTTTCGCTGTCTCTTATACACATCTCCGAGCCCACGAGACA
+
BCCCAFBCCCCCGGGGGGGGGGGHHHHGGHHGHHHHHHHHHHHHHHGGGGEFGHHHHHHHHHHHHHHHGGGGGGHHGGGGGGHHHHHHHHHHHHHHHHHGHHHHHHGHHHHHHGGGGGGHHHHHHHHHGHHHHHHHGGGGGGHGGGGGGF
@M02034:409:000000000-BFKT7:1:2110:22291:10731 1:N:0:35
AAAGTCGAGGTGCCTAAAGTGGCAACCCAGACTGCGAATACGGTTGGTGGTGTAGAGCTTCCTGTAGCCGCATGGCGTTCGTACTTAAATATGGAACTAACCATTCCAATTTTCGCTGTCTCTTATACACATCTCCGAGCCCAC
+
ABAAAFA>DD>AGBGGGGGFGGGHHHHGGCEFCCFEGGGGHEGGFGG?EFAEGFHFHHHHGGHGHGHGHGC@EE?1>ECFFGHGHHHFEHHHH33BBFEG303FFF4?FGFHHFGEGDDHHFGHBGFH2BFGHGH1D@DCGAEF
@M02034:409:000000000-BFKT7:1:2110:26558:10734 1:N:0:35
AAAGTCGAGGTGCCTAAAGTGGCAACCCAGACTGAGCCTCAGGTTGGTGGTGTAGAGCTTCCTGTAGCCGCATGGCGTTCGTACTTAAATATGGAACTAACCATTCCAATTTTCGCTGTCTCTTATACACATCTCCGAGCCCACGAGAC
+
BCCCAFBBBCAAGGGGFGGFGGGGHHHGGHHGHHCGBEEGGBGGHHGEFGEFHHHHHHHHHHHHGFHGHGGGEGGHGGGGGFHHHHHGHHHHGHFFFGFGGGFHHHHGHHHHHHFDFGFFHDFHFFFFFGHHHHHFFCGGGGHEGGGGG
@M02034:409:000000000-BFKT7:1:2110:18762:10736 1:N:0:35
AAAGTCGAGGTGCCTAAAGTGGCAACCCAGACTGGGTCGCCGGTTGGTGGTGTAGAGCTTCCTGTAGCCGCATGGCGTTCGTACTTAAATATGGAACTAACCATTCCAATTTTCGCTGTCTCTTATACACATCTCCGAGCCCACGAGACA
+
ABBBADA>ADBBGGGDFGGFGGGHHHHGGGHGHFFEBB2EFCGEFGGGGGGGHHHGGHHHGHHHGHHGHGGGGGGHGGGGGGGHHHHHDGGHHHGHHHGFFGGGHHHHHHHHHHGGGGGGHHHHHHHHGHHHCGFGDD/DGGHGGCF?D<
@M02034:409:000000000-BFKT7:1:2110:18761:10754 1:N:0:35
AAAGTCGAGGTGCCTAAAGTGGCAACCCAGACTGGGTCGCCGGTTGGTGGTGTAGAGCTTCCTGTAGCCGCATGGCGTTCGTACTTAAATATGGAACTAACCATTCCAATTTTCGCTGTCTCTTATACACATCTCCGAGCCCACGAGACA
+
CCCDDFDCCDBCGGGGGGGGGGGHHHHGGHHGHHHHFHGGGGGGGGGGGGEFGHHGHHHHHHHHHHHHHGGGGGHHGGGGGGHHHHHHHHHHHHHHHHHHHHHHHHGHHHHHHHGGGGGHHHHHHHGHHHHHHHHHGGCADGHGGGGGGF
@M02034:409:000000000-BFKT7:1:2110:25106:10755 1:N:0:35
AAAGTCGAGGTGCCTAAAGTGGCAACCCAGACTGATAAGAGGGTTGGTGGTGTAGAGCTTCCTGTAGCCGCATGGCGTTCGTACTTAAATATGGAACTAATCATTCCAATTTT
+
CCCCCFCCCCBCGGGGGGGGGGGHHHHGGHAEEAGB55F5FAEG2E?1AAE1A3D5B5AB5BABB5A5B1F0EEC1>?/FEE2EEFHDGFGFFG33B?FG434D44B4BFDHF
@M02034:409:000000000-BFKT7:1:2110:20340:10766 1:N:0:35
AAAGTCGAGGTGCCTAAAGTGGCAACCCAGACTCCTAAGTCTGTTGGTGGTGTAGAGCTTCCTGTAGCCGCATGGCGTTCGTACTTAAATATGGAACTAACCATTCCAATTTTCGCTGTCTCTTATACACATCTCCGAGCCCACGAGACA
+
BCCCAFBCCCABGGGGGGGGGGGHHHHGGHHGHHGGHHFBEFGGGFHGEFGGFDGDGGFHDGHHFFFBEFGCGGF1EEEGDEEGGHHGBGHGGE33FEFH313B??GBGGDHFEEFGFEEGGFGDFGGFGBFGHGFG/DFFG/C@DG?GF
@M02034:409:000000000-BFKT7:1:2110:7428:10770 1:N:0:35
AAAGTCGAGGTGCCTAAAGTGGCAACCCAGACTGGTGGTTCGGTTGGTGGTGTAGAGCTTCCTGTAGCCGCATGGCGTTCGTACTTAAATATGGAACTAATCATTCCAATTTT
+
BBBBBDABBDAAGGGGBGGGGGGHHHHGGHHFF32FGGFGFEGFFFCFA1EA13F5DAA35FFE55D53EE0?E?1>>EEFE2FGHHFFGGB4B33B?GH434B?4B44B3F?
@M02034:409:000000000-BFKT7:1:2110:14117:10772 1:N:0:35
AAAGTCGAGGTGCCTAAAGTGGCAACCCAGACTGATCCTCATGTTGGTGGTGTAGAGCTTCCTGTAGCCGCATGGCGTTCGTACTTAAATATGGAACTAACCATTCCAATTTTCGCTGTCTCTTATACACATCTCCGAGCCCACGAGAC
+
CCCCCFBCCCABGGGGGGGGGGGHHHHGGHHGH3BG5G5FFGHHHHHGGGDFHHHHHHHHHHHHHHHGHGGGGGHHGGGGGGHHHHHHHHHHHHHHHHHHHHGHHHHHHHHHHHGGGGGHHHHHFHHHGHHFBFGFGCCFGGHGGGG/A
@M02034:409:000000000-BFKT7:1:2110:9652:10774 1:N:0:35
AAAGTCGAGGTGCCTAAAGTGGCAACCCAGACTAATAAGAAGGTTGGTGGTGTAGAGCTTCCTGTAGCCGCATGGCGTTCGTACTTAAATATGGAACTAACCATTCCAATTTTCGCTGTCTCTTATACACATCTCCGAGCCCACGAGACA
+
AABCAFBCCCABGGGGGGGGGGGHHHHGGHHGHHHHHHHHHHHHHHGFFGEFHHHHHHHHHHHHHHHHHGGGEGHHGGGGGGHHHHHHGHHHHGFHHHHHHHHGHHHHHHHHHHGGGGGHFHHHGHHHHHHHHHHHGGGGGFHGGGGGGE
@M02034:409:000000000-BFKT7:1:2110:27005:10776 1:N:0:35
AAAGTCGAGGTGCCTAAAGTGGCAACCCAGACTCC
+
A11>AFAADDAAFGGGGGGGG10AEGHAEGCF11B
@M02034:409:000000000-BFKT7:1:2110:11296:10784 1:N:0:35
AAAGTCGAGGTGCCTAAAGTGGCAACCCAGACTAATAATAAGGTTGGTGGTGTAGAGCTTCCTGTAGCCGCATGGCGTTCGTACTTAAATATGGAACTAACCATTCCAATTTTCGCTGCCTCTTATACACATCTCCGAGCCCACGAGAC
+
A?AA>BAABBA?GGGGGGFGAGFHHHHGGHHGGFHFHHH5DDB5BFF2AEEFGHH55DFH5BGHHHHBFAE>EFFEGEEGG?BEEGG3FGHDGGB3EGBF313BGB?BBFFGHFCGFD/03B?F4GHHF1?FFF1DD//<</CFCGCGD
@M02034:409:000000000-BFKT7:1:2110:21520:10788 1:N:0:35
AAAGTCGAGGTGCCTAAAGTGGCAACCCAGACTACGCCTCAGGTTGGTGGTGTAGAGCTTCCTGTAGCCGCATGGCGTTCGTACTTAAATATGGAACTAACCATTCCAATTTTCGCTGTCTCTTATACACATCTCCGAGCCCACGAGACA
+
BBCCAFBBCCCCGGGGGGGGGGGHHHHGGHHGHHHGGGHGHHHGGHGEGGBFGHHHHHHHHHHHHHHHHGGGGGHHGGGGGGHHHHHHHHHGHHGHFGFGHHGHEHGHHHHHHHGGGGGGHHHHGHGHGHFHGHHGF/CCGGHGGGGGGF
@M02034:409:000000000-BFKT7:1:2110:21501:10788 1:N:0:35
AAAGTCGAGGTGCCTAAAGTGGCAACCCAGACTACGCCTCAGGTTGGTGGTGTAGAGCTTCCTGTAGCCGCATGGCGTTCGTACTTAAATATGGAACTAACCATTCCAATTTTCGCTGTCTCTTATACACATCTCCGAGCCCACGAGCCA
+
AAA3AD>3AA>AFFGGFGGGGBE4BGHGAFHGHCFGGGHGGHGHHHGEFG1AFFG5F5AGFGHHGHGEBEE0EGHAEGEFA1CEGF43BGDGHF333FFBGA3GGGFFFFBGDF/?E/E3F2FGDD2G2B1FGFFD?DCC/F/FGGC/-<
@M02034:409:000000000-BFKT7:1:2110:16877:10788 1:N:0:35
AAAGTCGAGGTGCCTAAAGTGGCAACCCAGACTGGGCAGGGGGTTGGTGGTGTAGAGCTTCCTGTAGCCGCATGGCGTTCGTACTTAAATATGGAACTAACCATTCCAATTTTCGCTGTCTCTTATACACATCTCCGAGCCCACGAGACA
+
AABBAFBBBBABGGGGGGGGGGGHHHHGGHHGHHHHGHFGGGGFGGGEFGFFFGHHHHHHHHHHHHHHHGGGGGHHGGGGGGHHHHHHHHHGHHHGGHGHFFFHHHHHHHHHHFGGGGGHHHHFHHGHGHHHHHHHGFGGGGHGGGGGGH
@M02034:409:000000000-BFKT7:1:2110:11764:10794 1:N:0:35
AAAGTCGAGGTGCCTAAAGTGGCAACCCAGACTGAGAGGGAGGTTGGTGGTGTAGAGCTTCCTGTAGCCGCATGGCGTTCGTACTTAAATATGGAACTAACCATTCCAATTTTCGCTGTCTCTTATACACATCTCCGAGCCCACGAGACA
+
CCCBCFCCCBCCGGGGGGGGGGGHHHHGGHHGHHHHGHGGGGGEGHGFGGGGHHHHHGHHHHHHHHHGHGGFGGHHGGGGGGHHHHHFHHHHHHFHHFFGHHHHHHHHHHHHHHGDGGGGHGHHHHHHHHGHFHGFGFGGGGHGGGGGGF
@M02034:409:000000000-BFKT7:1:2110:12505:10795 1:N:0:35
AAAGTCGAGGTGCCTAAAGTGGCAACCCAGACTACGCAGGAGGTTGGTGGTGTAGAGCTTCCTGTAGCCGCATGGCGTTCGTACTTAAATATGGAACTAACCATTCCAATTTTCGCTGTCTCTTATACACATCTCCGAGCCCACGAGAC
+
CCCCCFCCCCAAGGGGGGGGGGGHHHHGGHHGHHHGGGGGGGGGHHGGGGEFGHHHHHHHHHHHHHHHHGGEGGHHGGGGGGHHHHHHGHHHHHHGHHHHHHGHHHGHHHHHHHGGGGGHHHHHHHHHHHHHHHHGGGGGGGHGGGGGG
@M02034:409:000000000-BFKT7:1:2110:6547:10797 1:N:0:35
AAAGTCGAGGTGCCTAAAGTGGCAACCCAGACTAATGAGAATGTTGGTGGTGTAGAGCTTCCTGTAGCCGCATGGCGTTCGTACTTAAATATGGAACTAACCATTCCAATTTTCGCTGTCTCTTATACACATCTCCG
+
AAA?AFAABDAAGGFFGGFEGGGHHHHGGAGGHHHHHHDDGGHFGHHEFGGGHFGFFBGHFFBFDGHGFEG?EGHEE1EFEEFEGHHHBGFGFFGGHHFBGFBG?DFFFGGHHHGFGG/BFEG4GHGDGFGFFFFHG
@M02034:409:000000000-BFKT7:1:2110:7653:10799 1:N:0:35
AAAGTCGAGGTGCCTAAAGTGGCAACCCAGACTAGGGATAAAGTTGGTGGTGTAGAGCTTCCTGTAGCCGCATGGCGTTCGTACTTAAATATGGAACTAACCATTCCAATTTTCGCTGTCTCTTATACACATCTCCGAGCCCACGAGACA
+
CCCCCFBBCCAAGGGGGGGGGGGHHHHGGHHGHHHHHHHHHHHHHHHGGGEFGHHHHGHHHHHHHHHHHGEGGGHHGGGGGGHHHHHHHHHHHHHHGHHHHHHHHHHHHGHHHHGGGGGFHGHHHHHHHGHHHHHHGGGGGEHGGGGGGG
@M02034:409:000000000-BFKT7:1:2110:22012:10799 1:N:0:35
AAAGTCGAGGTGCCTAAAGTGGCAACCCAGACTGGGAAGGTGGTTGGTGGTGTAGAGCTTCCTGTAGCCGCATGGCGTTCGTACTTAAATATGGAACTAACCATTCCAATTTTCGCTGTCTCTTATACACATCTCCGAGCCCACGAGACA
+
BCCCCFCCCCAAGGGGGGGGGGGHHHHGGHHGHGHD2CAFAFFGGEGEFGGCAAG5BFGGFHHHHEFGGGGEFEGFGEEGGGFGHHHDFHHHHHFGHHHGCG3BFFFFHHHHHFEGGGEGGHHHHFHHHFFBGHHGGCGGCGGGGCCDD<
@M02034:409:000000000-BFKT7:1:2110:17131:10800 1:N:0:35
AAAGTCGAGGTGCCTAAAGTGGCAACCCAGACTAATAATAAGGTTGGTGGTGTAGAGCTTCCTGTAGCCGCATGGCGTTCGTACTTAAATATGGAACTAACCATTCCAATTTTCGCTGTCTCTTATACACATCTCCGAGCCCACGAGACA
+
BBBBBFBBBBABGGGFGCGFGGGHHHHGGHHGHGFGFAF5FGHHHHABFDFFHFHBEEGGFGHHHHDBFGG0FFFA>EFGGEHHHHHFHHHHHF3FFGHHG13FHHFDDFFHFGGGGGEGHHHHBGGHFEDGHDF2F/@C@FGGGGCADF
@M02034:409:000000000-BFKT7:1:2110:13347:10801 1:N:0:35
AAAGTCGAGGTGCCTAAAGTGGCAACCCAGACTGATCAGAGGGTTGGTGGTGTAGAGCTTCCTGTAGCCGCATGGCGTTCGTACTTAAATATGGAACTAACCATTCCAATTTTCGCTGTCTCTTATACACATCTCCGAGCCCACGAGACA
+
AA?AAFAABBAABGGFGGGFGFGFHHHGGHGFFFFHHHHHFG?GGGGAAAABFFGFHBDGHFHFGHHEHGFEEEHFFEEEF1FGEHGFHHEHHH33GHGFHAGHHHHFHGHHHEEEGGAGHHGFDGGHBCGCCGH2D@FGGGHGGGGGGG
@M02034:409:000000000-BFKT7:1:2110:11288:10804 1:N:0:35
AAAGTCGAGGTGCCTAAAGTGGCAACCCAGACTAATAATAAGGTTGGTGGTGTAGAGCTTCCTGTAGCCGCATGGCGTTCGTACTTAAATATGGAACTAACCATTCCAATTTTCGCTGTCTCTTATACACATCTCCGAGCCCACGAGACA
+
BBBBBFBBBBABGGGGGGGGFGGGHHHGGHHGHHFGHFHGHHHHHHGGGGGFGHGFGFHHHHHHHGHHHGGGGGHHGGGGGGHHHHHHHHHHHHGFFHHHHHHHHHHHHHHHHHFFGGGHHHHGGHGHHHHHGHHHGGGGGFEFGGGAEF
@M02034:409:000000000-BFKT7:1:2110:7207:10805 1:N:0:35
AAAGTCGAGGTGCCTAAAGTGGCAACCCAGACTGTGCCTGGGGTTGGTGGTGTAGAGCTTCCTGTAGCCGCATGGCGTTCGTACTTAAATATGGAACTAACCATTCCAATTTTCGCTGTCTCTTATACACATCTCCGAGCCCACGAGACA
+
CCCCCFBCCCCAGGGGGGGGGGGHHHHGGHHGHB3FB5GHGGGGCGGAAEFFA3F5BAAB5FGHB5B5BEE0FFF1E?>1EFEEGFHFFGFGFG3?BFGH303B3EG4FFFHD4/EF??2FHFDBGFFFBB?GFFFECCGGCF/</</>F
@M02034:409:000000000-BFKT7:1:2110:12522:10807 1:N:0:35
AAAGTCGAGGTGCCTAAAGTGGCAACCCAGACTAATCATCATGTTGGTGGTGTAGAGCTTCCTGTAGCCGCATGGCGTTCGTACTTAAATATGGAACTAACCATTCCAATTTTCGCTGTCTCTTATACACATCTCCGAGCCCACGAGAC
+
CCCCCFCCDDCCGGGGGGGGGGGHHHHGGHHGHHHHHHHHHHHHHHHEFEEFGFHFHHHHFHHHFHHHHGGEGGHHGGGGGGHHHHHHHHHHHHFHFHHGFGGGHHHHHGHHHGGGGGGHHHHHFFHHGFFBFFGEA?CCGGHGGGCEG
@M02034:409:000000000-BFKT7:1:2110:6539:10813 1:N:0:35
AAAGTCGAGGTGCCTAAAGTGGCAACCCAGACTAATGAGAATGTTGGTGGTGTAGAGCTTCCTGTAGCCGCATGGCGTTCGTACTTAAATATGGAACTAACCATTCCAATTTTCGCTGTCTCTTATACACATCTCCGAGCCCACGAGACA
+
BBBBBFABBB2AGGGGGGGGGFGFFH4EEHHGHHHHHFGFHHHHHGHBFGEFGFHHHFGHHGHGHHFHHGGGGEHHGGGGFEGHHHGFHHFHHHEGHGGHHHGHEHH4GFGHHFFGGGEGHGHHEGHGFHHFFGHFF?CCGGHGGGGGGB
@M02034:409:000000000-BFKT7:1:2110:21269:10813 1:N:0:35
AAAGTCGAGGTGCCTAAAGTGGCAACCCAGACTCCTAAGAATGTTGGTGGTGTAGAGCTTCCTGTAGCCGCATGGCGTTCGTACTTAAATATGGAACTAACCATTCCAATTTTCGCTGTCTCTTATACACATCTCCGAGCCCACGAGACA
+
BBBBBFBBBBABGGGGGGGGGGGHHGHGGHGGHHHHHHHFHGFGHHHEFGEFGHFGHHHHHFHHHHHHHGGEGGHFGEGGFEGHHHHHGHHHHGGGFHGHHHHHHGHHFGHHHHGGGGGHHHHHGHHFFHHHHHHHGCGGGGHGGCGGGB
@M02034:409:000000000-BFKT7:1:2110:19825:10815 1:N:0:35
AAAGTCGAGGTGCCTAAAGTGGCAACCCAGACTAGGACGGGGGTTGGTGGTGTAGAGCTTCCTGTAGCCGCATGGCGTTCGTACTTAAATATGGAACTAACCATTCCAATTTTCGCTGTCTCTTATACACATCTCCGAGCCCACGAGACA
+
AAAAAFABBBABGGGGGGGGGFGFFHHFGGDGHHHHFHGGFCGGGGGEFEEGHFFFGHHHHFHDFEGHHGCEEGHHGFGGGEHHGHHHFGFHHFGHHHFFHHGHHHHFHHHHHGFFGGDGHHHBFGHGHFHGHHHGGCCFFGHGGGGFGG
@M02034:409:000000000-BFKT7:1:2110:17708:10818 1:N:0:35
AAAGTCGAGGTGCCTAAAGTGGCAACCCAGACTAAGAATTCGGTTGGTGGTGTAGAGCTTCCTGTAGCCGCATGGCGTTCGTACTTAAATATGGAACTAACCATTCCAATTTTCGCTGTCTCTTATACACATCTCCGAGCCCACGAGACA
+
A?AABFAABBABGGGFFGGGGBFBCGFEGFCGFHHGFHFHHGHGGGGFFDEFGEGBHHHHGFHGHHHHHGECEGHHGFGGEGFECGG3F@DHHFGFFHG33FGGHHGBGGHHHB@EEGGGHGGHFFFGE11FCFDF?/BC?EAFCCCDD?
@M02034:409:000000000-BFKT7:1:2110:20859:10819 1:N:0:35
AAAGTCGAGGTGCCTAAAGTGGCAACCCAGACTAATAAGAATGTTGGTGGTGTAGAGCTTCCTGTAGCCGCATGGCGTTCGTACTTAAATATGGAACTAACCATTCCAATTTTCGCTGTCTCTTATACACATCTCCGAGCCCACGAGACA
+
ABBCCFCCCCAAGGGGGGGGGGGGHHHGGHHGHHHHHHHHHHHHHHHGGGEFGFHHHHHHHHHHHHHHHGGGGGHHGFGGFEHHHHHHHHHHHHFFHHHHHHHHGHHHHHHHHHGGGGGGHHHHHHHHGHHHHHHHF@GGGFHGGGGGGH
@M02034:409:000000000-BFKT7:1:2110:21252:10824 1:N:0:35
AAAGTCGAGGTGCCTAAAGTGGCAACCCAGACTCCTAAGAATGTTGGTGGTGTAGTGCTTCCTGTGGCCGCATGGCGTTCGTACTTAAATATGGTACTAACCATTCCAATTT
+
BBBBBFBBBBAAGGGGGGGGGGGHHHHGGH2AGCFHFG335BGHFHEA22B113D535AA5BA5B3B11AE0EE11>>>F1>2?1BG3@EG4@344B@GH303B?4F44B3F
@M02034:409:000000000-BFKT7:1:2110:11643:10826 1:N:0:35
AAAGTCGAGGTGCCTAAAGTGGCAACCCAGACTAATAAGGAGGTTGGTGGTGTAGAGCTTCCTGTAGCCGCATGGCGTTCGTACTTAAATATGGAACTAACCATTCCAATTTTCGCTGTCTCTTATACACATCTCCGAGCCCACGAGACA
+
CBBCCFCCCCCCGGGGGGGGGGGHHHHGGHHGHHHHHHHHGHGGHHGGGGGGHHHGHHHHHHHHHGHHHGFEGGHHGGGGGGHHHHHHFHGHHHGHHHHHHHHHHHHHHHHHHHGGGGGFGHHHHHHHHHHHGHHFC<CGGGHGGGGGGG
@M02034:409:000000000-BFKT7:1:2110:25936:10826 1:N:0:35
AAAGTCGAGGTGCCTAAAGTGGCAACCCAGACTAATCATAGTGTTGGTGGTGTAGAGCTTCCTGTAGCCGCATGGCGTTCGTACTTAAATATGGAACTAACCATTCCAATTTTCGCTGTCTCTTATACACATCTCCGAGCCCACGAGACA
+
BBCCAFBCCCCBGGGGGGGGGGGHHHHGGHHGHHHHHHHHHHHHHHHEFGEFEFHGHHHHHHHHGHHGHFGGGGHHGEFGGGHHGHHHHHHHHHHGGHFFGHFHGHHHHHHHHHGGGGEFHFHHHHHGFHHHGHHHFCGGGGHGGFGGGC
@M02034:409:000000000-BFKT7:1:2110:4263:10833 1:N:0:35
AAAGTCGAGGTGCCTAAAGTGGCAACCCAGACTAAGAATAATGTTGGTGGTGTAGAGCTTCCTGTAGCCGCATGGCGTTCGTACTTAAATATGGAACTAACCATTCCAATTTTCGCTGTCTCTTATACACATCTCCGAGCCCACGAGAC
+
ABCCBFBBCCBCGGGGGGGGGGGHHHHGGHHGHGGHFHHHHGHHGFEGGGEFFDHFGHFFFHHHFFGGFFFEGGFFEEGGGEGHHHHHHHHFGHB3FGFHCF3FEDH4DFDHHFFGGGFHDHHHFFGGHHHGHGHGFCGGCGHGGGGAF
@M02034:409:000000000-BFKT7:1:2110:15368:10837 1:N:0:35
AAAGTCGAGGTGCCTAAAGTGGCAACCCAGACTAATTCGAATGTTGGTGGTGTAGAGCTTCCTGTAGCCGCATGGCGTTCGTACTTAAATATGGAACTAACCATTCCAATTTTCGCTGTCTCTTATACACATCTCCGAGCCCACGAGACA
+
BBBCBFBBCBABGGGGGGGGGGGHHHHGGHHGHG3FFFFAEFGHFH22A2EEFDGDDAFG5B5DBAF5DAF0EEG1E1>FEE2ECFG@34GDG33FGFHGF13BBEFF4FGHG?/?E<?GDHGB?G4FFC2?CGHB?</BBECFC@CFDG
@M02034:409:000000000-BFKT7:1:2110:3769:10839 1:N:0:35
AAAGTCGAGGTGCCTAAAGTGGCAACCCAGACTAATAATCAGGTTGGTGGTGTAGAGCTTCCTGTAGCCGCATGGCGTTCGTACTTAAATATGGAACTAACCATTCCAATTTTCGCTGTCTCTTATACACATCTCCGAGCCCACGAGACA
+
BBBBBFA3ADBBGGGGFBGGFGGGHHHGGHHGHHGHFGHGFGHHGHCFEGGGEHHEDFHFBHHEGGHHFGGEGGHAEEEGDEGHEFHGGF4BGH3FGHGHBGDFFFDEEFGHHHGDG?EGD4FFGFB4DFHBFFGBCFFCGF/C/<<?AF
@M02034:409:000000000-BFKT7:1:2110:9987:10839 1:N:0:35
AAAGTCGAGGTGCCTAAAGTGGCAACCCAGACTGGGGGTCGGGTTGGTGGTGTAGAGCTTCCTGTAGCCGCATGGCGTTCGTACTTAAATATGGAACTAACCATTCCAATTTTCGCTGTCTCTTATACACATCTCCGAGCCCACGAGACA
+
BACCCFCBCCBCGGGGGGGGGGGHHHHGGHHGHHHHGGGGGGGFFFGFGGGFHGHHHHHHHHHHHHHHHGGGGGHHGGGGGGHHHHHHHHHHHHFHHFFHHHHHHHHHGGHHHHGGGGGGHHHHGHHHHHHHHGFHGGGGGGHGGGGFFB
@M02034:409:000000000-BFKT7:1:2110:4729:10840 1:N:0:35
AAAGTCGAGGTGCCTAAAGTGGCAACCCAGACTTATAATAATGTTGGTGGTGTAGAGCTTCCTGTAGCCGCATGGCGTTCGTACTTAAATATGGAACTAACCATTCCAATTTTCGCTGTCTCTTATACACATCTCCGAGCCCACGAGACA
+
BCCCBFCBCCBCGGGGGGGGGGGHHHHGGHHGHGHGHHHHHHHFGHHEFGEFHHHHHHHHHHHHHHHHHGGGGGHHFEGGGGHHHHHHHHGHHHHHHHGGHGHHHHHHHHHHGHGGGGGHHGHHHHGFFGHHHHHHG?CBCFHGGGGGGF
@M02034:409:000000000-BFKT7:1:2110:10006:10842 1:N:0:35
AAAGTCGAGGTGCCTAAAGTGGCAACCCAGACTGGGGGTCGGGTTGGTGGTGTAGAGCTTCCTGTAGCCGCATGGCGTTCGTACTTAAATATGGAACTAACCATTCCAATTTTCGCTGTCTCTTATACACAGCT
+
1>A?1D1>AD11FFEBBABBBFEG10EECCHEHBHHGG/BEE/FEECFFG/BF1FBGHFEHFGHGFFGFGGCEFHHGGCGCGFEFHHFGH2DFG11<F<1FFFF12B2B>DGFHCGGC/1FFBDGGDF2<F0/<
@M02034:409:000000000-BFKT7:1:2110:26196:10848 1:N:0:35
AAAGTCGAGGTGCCTAAAGTGGCAACCCAGACTGGGGGTAGTGTTGGTGGTGTAGAGCTTCCTGTAGCCGCATGGCGTTCGT
+
BCCCBFBBCBABGGGGGGGGGGGHHHHGGHHGH32B?EE1FGHHH1A1A1AF1AF5D53F5F@FB5B53EE/EEF1>?>F1>
@M02034:409:000000000-BFKT7:1:2110:10361:10848 1:N:0:35
AAAGTCGAGGTGCCTCACGTGGCAACCCAGACTGGTAAGACGGTTGGTGGTGTAGAGCTTCCTGTAGCCGCATGGCGTTCGTACTTAAATATGGAACTAACCATTCCAATTTTCGCTGTCACTTATACACATCTCCGAGCCCACGA
+
>AA11B11D1AAGGF1B1FAF0A0BGFGCE0FHHHBFG1GHEEEGCE?FFGFHHHBGDEGHGHHFHFFHCC/EEHHCEEFGAC/FGG11GD2GHGBGGFBGFFGGHEGFGHHHHGGGCCFHHHHFHHF>CGGGGGBA/B?CFG//A
@M02034:409:000000000-BFKT7:1:2110:3863:10849 1:N:0:35
AAAGTCGAGGTGCCTAAAGTGGCAACCCAGACTGCTTCTAATGTTGGTGGTGTAGAGCTTCCTGTAGCCGCATGGCGTTCGTACTTAAATATGGAACTAACCATTCCAATTTTCGCTGTCTCTTATACACATCTCCGAGCCCACGAGACA
+
CCCCBFCCCCACGGGGGGGFGGGHHHHGGGHGHHHHHHHHGGHHHHHGGGEGHHHHHHHHHHHHHHHHGFGAEFHHGGGGGGHHHHHFHHHHHHFGFHGFHHFGFHEFHGHHHHGGGGGHHHHHGGGHHFGHHHHFG?DFGGHGGGGGGF
@M02034:409:000000000-BFKT7:1:2110:3927:10849 1:N:0:35
AAAGTCGAGGTGCCTAAAGTGGCAACCCAGACTCATCATGCGGTTGGTGGTGTAGAGCTTCCTGTAGCCGCATGGCGTTCGTACTTAAATATGGAACTAACCATTCCAATTTTCGCTGTCTCTTATACACATCTCCGAGCCCACGAGACA
+
AB3AAFBBBBAAGGGGGCGGGFFFHGHGGHEDHHHHHHHHHGGGCECAFGEABGHGHFHHDGHHHHGHHGGEEFHHGAEGGGHHHHHHFHFFFHBBGHGBGFFHFFHEFGHHH4EDGGEBHFHFHHEGGFHFHFB1A/BBGGGG@DGGD<
@M02034:409:000000000-BFKT7:1:2110:26216:10850 1:N:0:35
AAAGTCGAGGTGCCTAAAGTGGCAACCCAGACTGGGGGTAGTGTTGGTGGTGTAGAGCTTCCTGTAGCCGCATGGCGTTCGTACTTAAATATGGAACTAACCATTCCAATTTTCGCTGTCTCTTATACACATCTCCGAGCCCACGAGAC
+
BBBBAFABBBAAGGGFGGEAEFFGHCHGGHGFHCCGAEA1BBBDGHH?FEEFFFG5GHGHEFGGGHHHHFFEGFHHGEGFEFGHGHGGHFHHHHGBCGGHHFHHFHHFBGGFFHGG?DADHHHHHGHHFFHHBGDGE/A@</GGGGGGC
@M02034:409:000000000-BFKT7:1:2110:3716:10851 1:N:0:35
AAAGTCGAGGTGCCTAAAGTGGCAACCCAGACTTCGCCTGCGGTTGGTGGTGTAGAGCTTCCTGTAGCCGCATGGCGTTCGTACTTAAATATGGAACTAACCATTCCAATTTTCGCTGTCTCTTATACACATCTCCGAGCCCACGAGAC
+
ABBBABAABBABGGGGGGFBGGGHHHHGGHCGHHFGGGGHH2EEEGGACFEFBBGBGFHHHHHHGFHHGGGGGEGHGEGGGFHHGHHHHHHFGH33FGFGFHFGBDFBFGHHFFGGGFGHHHFBGHFBD<GFHGGFD/DCCEHGGGG?<
@M02034:409:000000000-BFKT7:1:2110:11631:10853 1:N:0:35
AAAGTCGAGATGCCTAAAGTGGCAACCCAGACTGGGGTGGGTGTTGGTGGTGTAGAGCTTCCTGTAGCCGCATGGCGTTCGTACTTAAATATGGAACTAACCATTCCAATTTTCGCTGTCTCTTATACACATCTCCG
+
BBCCBFBBBBBFGGGGGGGFGGGHHHHGGHHGHHHHGGFGGDGGGHHEFGGGHHHHGHHHHGHHHHHHFFCEEGHHGGGGGGHHHHHGHHGHHHBGGHGGHHGGHHHGHHHHHFFGFGGHHGHHGHGHGFHHFHGBD
@M02034:409:000000000-BFKT7:1:2110:10443:10855 1:N:0:35
AAAGTCGAGGTGCCTAAAGTGGCAACCCAGACTAGTTATACGGTTGGTGGTGTAGAGCTTCCTGTAGCCGCATGGCGTTCGTACTTAAATATGGAACTAACCATTCCAATTTTCGCTGTCTCTTATACACATCTCCGAGCCCACGAGACA
+
BBCCBF?ABCABGGGGGGGFGGGHHHHGGHHGHHHHHHHHHHGHGGGGFGEFGHHEGHHHHHHHHHHHHGGGGGHHGGGGGGHHHHHHHHHHHHFGHHHHGHGHHHGHHHHHHHGGGGGHHHHHHHHHHGHHHHHHGCGCGEHGGGGGGH
@M02034:409:000000000-BFKT7:1:2110:4573:10858 1:N:0:35
AAAGTCGAGGTGCCTAAAGTGGCAACCCAGACTAAGCAGCCGGTTGGTGGTGTAGAGCTTCCTGTAGCCGCATGGCGTTCGTACTTAAATATGGAACTAACCATTCCAATTTTCGCTGTCTCTTATACA
+
AAAAAFBBBB?AGGGGFGGGGGGHHHHGGHHGHHFHCHFHCGGGGGGGGGEGHHHHHHHHHHHHHHHGHGGFGGHHGGGGGGHHHHFHHHHHH3EGFHHHHHFGGFFGHFHHHHGGGGGEHHHF3DD3?
@M02034:409:000000000-BFKT7:1:2110:3758:10861 1:N:0:35
AAAGTCGAGGTGCCTAAAGTGGCAACCCAGACTAATAATCAGGTTGGTGGTGTAGAGCTTCCTGTAGCCGCATGGCGTTCGTACTTAAATATGGAACTAACCATTCCAATTTTCGCTGTCTCTTATACACATCTCCGAGCCCACGAG
+
BBCCCFCACCCCGGGGGGGGGGGHHHHGGHHGHDEGDDG5AFFDFGE222EFAGG55BBGAGD5BAD531E>E1E1>B>FAB2FCGH33BGFG333BFGH3?3BB4F?4DFHFD/EFFEBGHHF4?4??2GGFFFBC/>CCFHG//A
@M02034:409:000000000-BFKT7:1:2110:15455:10865 1:N:0:35
AAAGTCGAGGTGCCTAAAGTGGCAACCCAGACTCCGTCTCATGTTGGTGGTGTAGAGCTTCCTGTAGCCGCATGGCGTTCGTACTTAAATATGGAACTAACCATTCCAATTTTCGCTGTCTCTTATACACATCTCCGAGCCCACGAGACA
+
BBCCADBBCBCCGGGFGGGGGGGHHHHGGHHGHHHDAFEHDFHHHHHEFGEFGHHHHHHHHHHHHHHHGGGGGGHHGGGGGGHHHHGHGHHHHHFGHHGHHHGHHHGHHHHHHHGGGGEHHHHHHHHHHHHHHHHHGGCCCFHFGGGGG<
@M02034:409:000000000-BFKT7:1:2110:11618:10865 1:N:0:35
AAAGTCGAGATGCCTAAAGTGGCAACCCAGACTGGGGTGGGTGTTGGTGGTGTAGAGCTTCCTGTAGCCGCATGGCGTTCGTACTTAAATATGGAACTAACCATTCCAATTTTCGCTGTCTCTTATACACATCTCCGAGCCCACGAGACA
+
AAAABFBBBBBFGGGGGGGGGGGHHHHGGHHGHGHHG2EEGGGGGHHGGGGGHHHGHHHHHGHHHHHGGGGFGGHGGGGGGGGGFHFGHHHHHGFGGHHHHHHHHHHGHHHHHGGGGGFFHHHHGHHGGGHHGHGGGCCGCFHGGGGGGG
@M02034:409:000000000-BFKT7:1:2110:3733:10866 1:N:0:35
AAAGTCGAGGTGCCTAAAGTGGCAACCCAGACTCAGAATAAGGTTGGTGGTGTAGAGCTTCCTGTAGCCGCATGGCGTTCGTACTTAAATATGGAACTAACCATTCCAATTTTCGCTGTCTCTTATACACATCTCCGAGCCCACGAGAC
+
AAABAFAA?DABGGFGGCGDGGGHHHCGGHHGHHHGHHHHHHHFGHGGEFEFCHGGEGFHGHHHGFGGFEE>EEHFE?EGGGHHHHFF3EFHHHF33FD3FFHFGGBG4FGFHFF?EDAGGFGFBGB3BGGFGGF?A?GC@FHGG?@?A
@M02034:409:000000000-BFKT7:1:2110:2613:10867 1:N:0:35
AAAGTCGAGGTGCCTAAAGTGGCAACCCAGACTTGTTCGGCTGTTGGTGGTGTAGAGCTTCCTGTAGCCGCATGGCGTTCGTACTTAAATATGGAACTAACCATTCCAATTTTCGCTGTCTCTTATACACATCTCCGAGCCCACGAGACA
+
CCCCCFBCCCABGGGGFGGFGGGHFHHGGHHGHHHHHHGGGGGFHHHEGGEFHFHFGHHHGHHHGGHGGFFEEGHGF?FGGFGGHHHHGHGHHFDFGHFFGFHGHFFFHHHHHFEFGGFBGHHHGGHHFHHHHHFFF/@?DFFGGGGGGC
@M02034:409:000000000-BFKT7:1:2110:4781:10868 1:N:0:35
AAAGTCGAGGTGCCTAAAGTGGCAACCCAGACTTTTGCGAGTGTTGGTGGTGTAGAGCTTCCTGTAGCCGCATGGCGTTCGTACTTAAATATGGAACTAACCATTCCAATTTTCGCTGTCTCTTATACACATCTCCGAGCCCACGAGAC
+
BCCCADBBCBCCGGGGGGGGGGGHHHHGGHHGHHHHHGGGGGHHHHHDEEFGEHHFGEHGHHFGGGGGHGGEEGFFEGGGGEFHHHHHHHHHGHBFGHGHFFFGFFHHHGHHHHGGGGEGHHHHFGFGHHHGGHHDECDDGGHGGFGDG
@M02034:409:000000000-BFKT7:1:2110:7717:10872 1:N:0:35
AAAGTCGAGGTGCCTAAAGTGGCAACCCAGACTCAGACGAAGGTTGGTGGTGTAGAGCTTCCTGTAGC
+
BAABBFBBBBBBGGGGGGGGGGGHHHHGGHAFGBC3DE?222EHFHE1AAEFA3D55E3B5BAEA555
@M02034:409:000000000-BFKT7:1:2110:10824:10875 1:N:0:35
AAAGTCGAGGTGCCTAAAGTGGCAACCCAGACTCAGTCGCAGGTTGGTGGTGTAGAGCTTCCTGTAGCCGCATGGCGTTCGTACTTAAATATGGAACTAACCATTCCAATTTTCGCTGTCTCTTATACACATCTCCGAGCCCACGAGACA
+
BCCCBFBCCCAAGGGGGGGGGGGHHHHGGHHGHHHHGHGGGGGHHHGEGGEFHHHGHHHHHHHHHHHHHGGGGGHHGGGGGGHHHHHHHHHHHHGHHHHHHHGHHHGHHHHHHHGGGGGHHHHHHHHHGGHHHHHHGFGGFGHGGGGGGH
@M02034:409:000000000-BFKT7:1:2110:7992:10878 1:N:0:35
AAAGTCGAGGTGCCTAAAGTGGCAACCCAGACTTGTGCGTCTGTTGGTGGTGTAGAGCTTCCTGTAGCCGCATGGCGTTCGTACTTAAATATGGAACTAACCATTCCAATTTTCGCTGTCTCTTATACACATCTCCGAGCCCACGAGAC
+
BCCCBFBABCBACGGGGGGGGGGFHHHGGHHGHHHGHHGFEGGGHGGFFGBEGHHHHHHHHHHHHHHHHE@EFGHHGEFGEGHHHHHHBGHHHFGFFHHHHHGHHHFGEGGHHHGGGGEBHFFHHHHHHHHHHHHHFGGGGGHFCGGFG
@M02034:409:000000000-BFKT7:1:2110:25075:10884 1:N:0:35
AAAGTCGAGGTGCCTAAAGTGGCAACCCAGACTGAGCGGAGTGTTGGTGGTGTAGAGCTTCCTGTAGCCGCATGGCGTTCGTACTTAAATATGGAACTAACCATTCCAATTTTCGCTGTCTCTTATACACATCTCCGAGCCCACGAGAC
+
CCCCCFBBCCBCGGGGGGGGGGGHHHHGGHHGHHHHHGGGGGHHHHHEFGEFHHHHHHHHHHHHGHHHHGGGGGHHGGGGGGHHHHHHFHHHHHHHGHFGHHGHHHHHHHHHHHGGGGGHHHHHHHHHFHHHHHGGF/B@CFHGGGGGG
@M02034:409:000000000-BFKT7:1:2110:4348:10887 1:N:0:35
AAAGTCGAGGTGCCTAAAGTGGCAACCCAGACTACTAATCAGGTTGGTGGTGTAGAGCTTCCTGTAGCCGCATGGCGTTCGTACTTAAATATGGAACTAACCATTCCAATTTTCGCTGTCTCTTATACACATCTCCGAGCCCACGAGAC
+
AABCAFBCCCBCGGGGGGGGGGGHHHHGGHHGHFBGHFH35FHHHHGGFGEFHHHHHHHHHHHHHHHHHGGGGGHHGGGGGGHHHHHHHHHHHHGHHHFHHHGHHHHHHHHHHHGGGGGHHHHHHHHHHHHHHHGHDCGGGGHGGGGFG
@M02034:409:000000000-BFKT7:1:2110:4780:10888 1:N:0:35
AAAGTCGAGGTGCCTAAAGTGGCAACCCAGACTTTTGCGAGTGTTGGTGGTGTAGAGCTTCCTGTAGCCGCATGGCGTTCGTACTTAAATATGGAACTAACCATTCCAATTTTCGCTGTCTCTTATACACATCTCCGAGCCCACGAGACA
+
CCCCBFBCCCBBGGGGGGGGGGGHHHHGGHHGHHHHHHGGGGHHHHHGGGEFGHHHHHHHHHHHHHHHHGFEGEHFGFGGGGHHHHHHHHHHHHGHHHGHHHFHHHFHHHHHHHGGGGGHHHHHHHGHHHHHHHHHG?DCGGHGGGGFDF
@M02034:409:000000000-BFKT7:1:2110:13628:10891 1:N:0:35
AAAGTCGAGGTGCCTAAAGTGGCAACCCAGACTGGGGGTGGGGTTGGTGGTGTAGAGCTTCCTGTAGCCGCATGGCGTTCGTACTTAAACATGGAACTAACCATTCCAATTTTCGCTGTCTCTTATACACATCTCCGAGCCCACGAG
+
BCCCBFBCCCCCGGGGGGGGGGGHHHHGGHHGHHGAEGGGGEGGGA@B1EFE?@FBEGFG@GHHGFFBDEGEEEE0>?EGGECGEGF3DGF3FC22BFGHE02FBFGFHHFHHFDGGD/@=FGF1F1?DB1?GFHDD-<@DCGAC-@
@M02034:409:000000000-BFKT7:1:2110:19839:10893 1:N:0:35
AAAGTCGAGGTGCCTAAAGTGGCAACCCAGACTTTTAATGAGGTTGGTGGTGTAGAGCTTCCTGTAGCCGCATGGCGTTCGTACTTAAATATGGAACTAACCATTCCAATTTTCGCTGTCTCTTATACACATCTCCGAGCCCACGAGACA
+
BBAAAFBABBBBGGGGFGGGGGGHGHHGGHFGHBEGGHHH5AGCGHGEFFAFFGHFGHGGFGHHGHHHHGGGGGHHGGGGGGHHHHHHHHHHHHGHHHHCHHHGGHHHBFGHHFCEGGGFFHHHFHGFFHFHHHFFDCFCBGHGGCD?EF
@M02034:409:000000000-BFKT7:1:2110:27817:10904 1:N:0:35
AAAGTCGAGGTGCCTAAAGTGGCAACCCAGACTACGAATAATGTTGGTGGTGTAGAGCTTCCTGTAGCCGCATGGCGTTCGTACTTAAATATGGAACTAACCATTCCAATTTTCGCTGTCTCTTATACACATCTCCGAGCCCACGAGACA
+
BBCCAFABCBCCGGGGGGGGGGGHHHHGGHHGHHHGEHHGHHHGFHHEFGEFFFHFGHHHGHHHGFHGFEFEFGHHEEGFFEFHHHHHHHGHHHFHHHGGFADGHHHHGGHHHHGGGGFGHHHHGHHHFHHHHHGGGCG?DFFEDGGEGB
@M02034:409:000000000-BFKT7:1:2110:14275:10905 1:N:0:35
AAAGTCGAGGTGCCTAAAGTGGCAACCCAGACTGGGAGGGAGGTTGGTGGTGTAGAGCTTCCTGTAGCCGCATGGCGTTCGTACTTAAATATGGAACTAACCATTCCAATTTTCGCTGTCTCTTATACACATCTCCGAGCCCACGAGACA
+
A11AAF1ADDAAGFGB1AEGGCFHHH0ECF0AFHHH0FCCEGEEGFGAFEAFFGGBGHEGHBG1FHGHHGCE?EHFE?ECEEBHFHEHHHGHH11>BGFHGGFGFDFGHHHHF2EEGGCHHHHHEHHHHBFHHHGH?B//CFFFG?@CCF
@M02034:409:000000000-BFKT7:1:2110:19833:10910 1:N:0:35
AAAGTCGAGGTGCCTAAAGTGGCAACCCAGACTTTTAATGAGGTTGGTGGTGTAGAGCTTCCTGTAGCCGCATGGCGTTCGTACTTAAATATGGAACTAACCATTCCAATTTTCGCTGTCTCTTATACACATCTCCGAGCCCACGAGACA
+
BCCCAFBCCCBCGGGGGGGGGGGHHHHGGHHGHHHHHHHHHHHHHHGEFGEFFGHHHHHHHHHHGHHHHGGGGGHHGGGGFFHHHHGHHHHHHGGHHHHHHHGHHHGHHHHHHHGGGGGHGGHHHHHHGHHHHHHGFCGGGGHGGGGGGH
@M02034:409:000000000-BFKT7:1:2110:12198:10911 1:N:0:35
AAAGTCGAGGTGCCTAAAGTGGCAACCCAGACTACTCAGCAGGTTGGTGGTGTAGAGCTTCCTGTAGCCGCATGGCGTTCGTACTTAAATATGGAACTAACCATTCCAATTTTCGCTGTCTCTTATACACATCTCCGAGCCCACGAGACA
+
CCCCCFCCCBABGGGGGGGFGGGHHHHGGHHGHHHHHHHHHHHHHHGEFGEFHFHFHGHHHHHHGHHFHFGEGFHGGEGGGGHHHHHHHHGHHHGFGHGHFFGFHHGHHHHHHHGGGGEGHGHHGHHHFEDGCFF2C?CGGEHGGFGGGG
@M02034:409:000000000-BFKT7:1:2110:20535:10923 1:N:0:35
AAAGTCGAGGTGCCTAAAGTGGCAACCCAGACTCCGTCTCAGGTTGGTGGTGTAGAGCTTCCTGTAGCCGCATGGCGTTCGTACTTAAATATGGAACTAACCATTCCAATTTTCGCTGTCTCTTATACACATCTCCGAGCCCACGAGACA
+
AA@BBFAABBAAGGGGGGGGFGGGFHFFGHHGGHGEFHGHHHHHHHGEFGEFGHHFHHHHGFHDGFHGHGGCGGHHGEFCEFFGGGFGFHGHHF@FGHHHF0FGHFBDHHFHHFGGGGEGHHHFDHHGEGFHFFD?CBFGGECFCGGFDG
@M02034:409:000000000-BFKT7:1:2110:11278:10924 1:N:0:35
AAAGTCGAGGTGCCTAAAGTGGCAACCCAGACTCTGGAGAGGGTTGGTGGTGTAGAGCTTCCTGTAGCCGCATGGCGTTCGTACTTAAATATGGTACTAACCATTCCAATTTTCGCTGTCTCTTATACACATCTCCGGGCC
+
CCCCCFBABCABGGGGGGGGGGGHHHHGGHHGHBFFH5GFEDGGHA0ECEFFA3D5D53B5BFH5ABABAE0EAE1EEEGEE2G1GGBFGFB@B44B4GG303B?4?B4F?H?4/?E?/?43D?3B33D2?2B?B2</<<D
@M02034:409:000000000-BFKT7:1:2110:9099:10929 1:N:0:35
AAAGTCGAGGTGCCTAAAGTGGCAACCCAGACTCCTAGTCCTGTTGGTGGTGTAGAGCTTCCTGTAGCCGCATGGCGTTCGTACTTAAATATGGAACTAACCATTCCAATTTTCGCTGTCTCTTATACACATCTCCGAGCCCACGAGACA
+
ABBB>DABCCBCGGGGGGGGGGGHHHHGGHHGHGHGHGHFHHHGHHHAFGEFHHGHHHHHHHHHGHHHHGGGGGHHGGGGFEHHHHHFHHHHHHFFFFFFHHGGHHHHHHHHHHGGGGGHHHHHHGHHFFHHHGHHGGGCFGHGGGGGDB
@M02034:409:000000000-BFKT7:1:2110:14871:10932 1:N:0:35
AAAGTCGAGGTGCCTAAAGTGGCAACCCAGACTAATCATAAGGTTGGTGGTGTAGAGCTTCCTGTAGCCGCATGGCGTTCGTACTTAAATATGGAACTAACCATTCCAATTTTCGCTGTCTCTTATACACATCTCCGAGCCCACGAGACA
+
BCCBCFCCCCABGGGGGGGFGGGGHHHGGHHGHHHHHHHHHHGHHHGEFFBFGGHFHHHHHHHHHHHGHGGGGGHHGGGGGGHHHHHHHHHHGHFGHHHHHHHHHHHGHHHHHHGGGGGHHHGHHHGGHGHHHHHHGCGC?FHGGGGGGF
@M02034:409:000000000-BFKT7:1:2110:18185:10937 1:N:0:35
AAAGTCGAGGTGCCTAAAGTGGCAACCCAGACTACGAAGAATGTTGGTGGTGTAGAGCTTCCTGTAGCCGCATGGCGTTCGTACTTAAATATGGAACTAACCATTCCAATTTTCGCTGTCTCTTATACACATCTCCGAGCCCACGAGACA
+
AAABAFBBBBBBGGGGFGGGGGGHGHHGGHHGHHHGGHGGHHHGHHHFGGEFFFHGHHHHHHHHHHHHHFGGGGHHGGGGFGHHHHGGHHHHHHGHGHHHHHHHHHGHHHHHHGGGGGGGHHHHHHHHEFHHGHGFFBGGDGHGGGGGGH
@M02034:409:000000000-BFKT7:1:2110:22645:10937 1:N:0:35
AAAGTCGAGGTGCCTAAAGTGGCAACCCAGACTCGGCCTCAGGTTGGTGGTGTAGAGCTTCCTGTAGCCGCATGGCGTTCGTACTTAAATATGGAGCTAACCATTCCAATTTTCGCTGTCTCTTATACACATCTCCGAGCCCACGAGACA
+
AABCBDABCCCCGGGGGGGGGGGHHHHGGHHGHHGGGGGHHHHFGHGEFGFFGHHGHHHHHHHHHHHHHFGGGGHHGGGGGFHHHHFHHHHGHHEGGHHHHHGHHHFHEHHHHHGGGGGGHHHHHHHHHHHHHHHHGFGGGGHGGCGGGB
@M02034:409:000000000-BFKT7:1:2110:5763:10943 1:N:0:35
AAAGTCGAGGTGCCTAAAGTGGCAACCCAGACTAATAAGAATGTTGGTGGTGTAGAGCTTCCTGTAGCCGCATGGCGTTCGTACTTAAATATGGAACTAACCATTCCAATTTTCGCTGT
+
BBBBBFBBBBABGGGGGGGGGGGHHHHGGHHGHHHHHHHHGGHGGGEGGGEFFHHFHHHHGHHHHGHHHFGGGGHHGGGGGGHHHHHHHHHHGFEDGGGBGF3G3?GHFGGHGB@?</<
@M02034:409:000000000-BFKT7:1:2110:10773:10958 1:N:0:35
AAAGTCGAGGTGCCTAAAGTGGCAACCCAGACTCCGCATACGGTTGGTGGTGTAGAGCTTCCTGTAGCCGCATGGCGTTCGTACTTAAATATGGAACTAACCATTCCAATTTTCGCTGTCTCTTATACACATCTCCGAGCCCACGAGACA
+
AAAA>FBADD2AGGGGGGGFDFEHHDGGEGEGHHHGGGGGGHG2FEGAF?EFABGBFGGHGGHHHFHFFEGEEEGGFEEFFEGHHHHHEGHBGGEFGHEGFFBG3DGGHHHHBGGGGGDHFHFGBGBBBFHFCHH2BCC//F<</@A?AB
@M02034:409:000000000-BFKT7:1:2110:5462:10963 1:N:0:35
AAAGTCGAGGTGCCTAAAGTGGCAACCCAGACTACGGAGCGGGTTGGTGGTGTAGAGCTTCCTGTAGCCGCATGGCGTTCGTACTTAAATATGGAACTAACCATTCCAATTTTCGCTGTCTTCTTATACACATCTCCGAGCCCACGAGAC
+
BBCCBFBBCCBCGGGGGGGGGGGGHHHGGHHGHHHGGGGGGGGFGGGGGGFFGHHHHHHHHHHHGHHHHGGGGGHHGGGGGGHHHHHHHHHHHHHHHHHHHHGHHHHHHHHHHHGGGGGGHHHHHGHHHHHGHHHHHGGGGGGHGGGGGD
@M02034:409:000000000-BFKT7:1:2110:25162:10967 1:N:0:35
AAAGTCGAGGTGCCTAAAGTGGCAACCCAGACTACTCATTCTGTTGGTGGTGTAGAGCTTCCTGTAGCCGCATGGCGTTCGTACTTAAATATGGACCTAACCATTCCAATTT
+
ABAAAFAADDABGFGGGGGFGGGBGHHGC2GFHDEHHHHHGGHHFH2AA2ECEGHBA5F3AFFEFHH5FEE0EE11>>0?>1?FGHHF3BGB@F33BBBE2?3B?4F4BB3F
@M02034:409:000000000-BFKT7:1:2110:11046:10974 1:N:0:35
AAAGTCGAGGTGCCTAAAGTGGCAACCCAGACTGGGTTGGGGGTTGGTGGTGTAGAGCTTCCTGTAGCCGCATGGCGTTCGTACTTAAATATGGAACTAACCATTCCAATTTTCGCTGTCTCTTATACACATCTCCGAGCCCACGAGACA
+
BBCCBFCBCCAAGGGGGGGGGGGFHHHGGHHGHHHHFFGGGGGEGGGGFGEGFFGFHGHHHHHHGFHFHGGCGGHHGEGGGGHHHHHHHHHHHHGFHHHFFFGHHHHGHHHHHGGGGGGHHHHGGHGHGGHHGHHHGGGGGGHGGGFGGH
@M02034:409:000000000-BFKT7:1:2110:8339:10976 1:N:0:35
AAAGTCGAGGTGCCTAAAGTGGCAACCCAGACTGGGGCTGGGGTTGGTGGTGTAGAGCTTCCTGTAGCCGCATGGCGTTCGTACTTAAATATGGAACTAACCATTCCAATTTTCGCTGTCTCTTATACACATCTCCGAGCCCACGAGAC
+
CCCCCFCBBCABGGGGGGGGGGGHHHHGGHHGHHCGGGGGGGG2EFE?FGGGGFHFHHHH5GFFHDGEFEG@FGHHFGGGGGFEEHHHHHGHHH33GHGHHHDGBFHGHHHHHHGGGGGGHHHFFHFHHHHHHHGHGC?CGGHGGFGFG
@M02034:409:000000000-BFKT7:1:2110:24186:10984 1:N:0:35
AAAGTCGAGGTGCCTAAAGTGGCAACCCAGACTAAGTCTCAGGTTGGTGGTGTAGAGCTTCCTGTAGCCGCATGGCGTTCGTACTTAAATATGGAACTAACCATTCCAATTTTCGCTGTCTCTTATACACATCTCCGAGCCCACGAGACA
+
AAAAAD>>>AAAGGGGFFGGFFFF4GHGFHFFGBGEFFGHHFHGGG2EFEGFGHHHHHHHFFGFGBGFHGGGGGHHGAEGGGEE1GHHFGGHFHHFFHGHHFFGHHFHHFHHHHGA//EGFHBGFBEG3FGGFFHHGCDCGGCFG/C/A?
@M02034:409:000000000-BFKT7:1:2110:2616:10984 1:N:0:35
AAAGTCGAGGTGCCTAAAGTGGCAACTAAGTATGTTGGTGGTGTAGAGCTTCCTGTAGCCGCATGGCGTTCGTACTTAAATATGGA
+
B@ABAD?>>AA4FFGBA4FEADFFGDHH4FFFGBFFFDGFGEGCFGFFFEFDHFHHFFFFAFA?EF1AEGGFGHGGFFH34FHB3B
@M02034:409:000000000-BFKT7:1:2110:20743:10989 1:N:0:35
AAAGTCGAGGTGCCTAAAGTGGCAACCCAGACTGATCTGCATGTTG
+
CCCCCFABCCCCGGGGGGGGGGGHHHHGGHCFH33D55555DGH5G
@M02034:409:000000000-BFKT7:1:2110:7065:10992 1:N:0:35
AAAGTCGAGGTGCCTAAAGTGGCAACCCAGACTAATCGTAGTGTTGGTGGTGTAGAGCTTCCTGTAGCCGCATGGCGTTCGTACTTAAATATGGAACTAACCATTCCAATTTTCGCTGTCTCTTATACACATCTCCGAGCCCACGAGAC
+
ABBBAFB@DBBBGGGF4FGGGGGHHHHGGHHGHHHHHGHHGGHHHHHGFGBFFGFFHHHHHHHHHHHFGEEEGGHHGGGGGGHHHHGHHHHHHHGHHHHFGFFGFGHFHHHHHHGGGGGHGFGHHHFFFBDGBGFGGCGGGGHGGGGGG
@M02034:409:000000000-BFKT7:1:2110:22335:10996 1:N:0:35
AAAGTCGAGGTGCCTAAAGTGGCAACCCAGACTACGCCGCCGGTTG
+
CCDBCFBBCCBBGGGGGGGGGGGHHHHGGH2FGHH?AA2EEAEAEE
@M02034:409:000000000-BFKT7:1:2110:3267:10998 1:N:0:35
AAAGTCGAGGTGCCTAAAGTGGCAACCCAGACTAAGAAGACTGTTGGTGGTGTAGAGCTTCCTGTAGCCGCATGGCGTTCGTACTTAAATATGGAACTAACCATTCCAATTTTCGCTGTCTCTTATACACATCTCCGAGCCCACGAGACA
+
BBBBBFBBBBBBGGGFGGGFGFFBGHHGGHHFHHHGFHHFBGHHHHHGGGEFHFGFGHHHHHHHHGGFGFCEEFFFEEGGGFCGHHGGHHGHHGBBGHHHHFFGHHHFHHHHHFFFFGFFHHGHGHFGEHHHHHFGGCCFDGHGGGGGGC
@M02034:409:000000000-BFKT7:1:2110:3249:11002 1:N:0:35
AAAGTCGAGGTGCCTAAAGTGGCAACCCAGACTAATAAGGAGGTTGGTGGTGTAGAGCTTCCTGTAGCCGCATGGCGTTCGTACTTAAATATGGAACTAACCATTCCAATTTTCGCTGTCTCTTATACACATCTCCGAGCCCACGAGAC
+
BBBBBF3ADBBBGGGGGBGGGGGHHHGGGHHGHGHHHHHHGHGGFHGEFGGGGFHFGHGFFFHHHHGHHFGEEEHGGGGGGFFHHHHEHHHHFF@BFFFFC03FGFFDGGFHHGE?/EEGDDGHBFGHEHF?CFBGGGGCGCGGG/@?A
@M02034:409:000000000-BFKT7:1:2110:2611:11004 1:N:0:35
AAAGTCGAGGTGCCTAAAGTGGCAACTAAGTATGTTGGTGGTGTAGAGCTTCCTGTAGCCGCATGGCGTTCGTACTTAAATATGGAACTAACCATTCCAATTTTCGCTGTCTCTTATACACATCTCCGAGCCCACGAGACAGGCAGAAAT
+
BCBBBFBABCABGGGGGGGGGGGHHHHHHHGHHHHHHHEFGGGHGHHHHHHHHHHHHHHFEEEFGGHEEFGGGHGFHHFHHHHHHDGFHHGHHHHHHGHEGHHHHGGGGGHHHHHHHHHEHHHHHHHGGGGGFCFBBGDCFF/?CDFGHH
@M02034:409:000000000-BFKT7:1:2110:22755:11011 1:N:0:35
AAAGTCGAGGTGCCTAAAGTGGCAACCCAGACTGATAAGACTGTTGGTGGTGTAGAGCTTCCTGTAGCCGCATGGCGTTCGTACTTAAATATGGAACTAACCATTCCAATTTTCGCTGTCTCTTAACACATCTCCGAGCCCACGAGACAG
+
BCCCCFBCBBABGGGGGGGFGGGHHHHGGHHEHHFGFDFHCHHHFHEEE?FCAEG5FEFFDFHGGFEBFEEEFEF1>?EFEA21FGGGBGHFHG33B@GHC13B3?G44GFHF4/EEE?34FF?44F4F/2B3BFFDFFG//?BC?DFHG
@M02034:409:000000000-BFKT7:1:2110:6797:11027 1:N:0:35
AAAGTCGAGGTGCCTAAAGTGGCAACCCAGACTAATCATAAGGTTGGTGGTGTAGAGCTTCCTGTAGCCGCATGGCGTTCGTACTTAAATATGGAACTAACCATTCCAATTTTCGCTGTCTCTTATACACATCTCCGAGCCCACGAGAC
+
ABAAAFAADBBBGGGGGGGGFGGGHHHGGHHFGFGGHFFFEFHFGHGGGGEFGFH5DHFHGHHHHFHDGFFFEGHHGEGGGGFEGFHDHGFFEGB3FHFHFHFGFHFHHGGHHHEGGGGGFFHHHHFFGGHCCGGF?/CFCFGFC@/<A
@M02034:409:000000000-BFKT7:1:2110:25382:11029 1:N:0:35
AAAGTCGAGGTGCCTAAAGTGGCAACCCAGACTAGTCCGCGTGTTGGTGGTGTAGAGCTTCCTGTAGCCGCATGGCGTTCGTACTTAAATATGGAACTAACCATTCCAATTTTCGCTGTCTCTTATACACATCTCCG
+
BCCCBFBBCB>AGFGGGGGFGGGGHHGGGHHGHHGHHHGGGGGGHHHFGGEFGFHHHHHHHHHHHHHGGGGEGGHGEEGGGGHHHHHHHHHFHHHHFHFFHHFHHHFHFHHHH4EFGFDFHHHHFHHFFFFHHHFGG
@M02034:409:000000000-BFKT7:1:2110:13973:11034 1:N:0:35
AAAGTCGAGGTGCCTAAAGTGGCAACCCAGACTCCGAATGCTGTTGGTGGTGTAGAGCTTCCTGTAGCCGCATGGCGTTCGTACTTAAATATGGAACTAACCATTCCAATTTTCGCTGTCTCTATACACATCTCCGAGCCCACGAGACAG
+
BCCCBFCCCCABGGGGGGGGGGGHHHHGGHHGHHHFEFGHHHHHHHHEFGGGHHHGGFHHHHHHHGHGFGGGGGHFGFFGGGHHHGGHBGHHHHFGGHGHGF3FGFHGHGHHHGFGGGEFHHHHHHGHHFFHHHHGGGGGECFGCDDGHG
@M02034:409:000000000-BFKT7:1:2110:20835:11035 1:N:0:35
AAAAGTCGAGGTGCCTAAAGTGGCAACCCAGACTTCGCAGAAGGTTGGTGGTGTAGAGCTTCCTGTAGCCGCATGGCGTTCGTACTTAAATATGGAACTAACCATTCCAATTTTCGCTGTCTCTTATACACATCTCCGAGCCCACGAGA
+
BBBABFFBBBBBEGGGGGGGGGHGHHHHGGHHGHHHGGGGGHGHBGHGEFGAFFGHHHHHHHHHHHHHFGEEEGEHEGGGGEFHHHHGHHHHHHHDGHHHFFGHFHHHHGGHHHFEGGGGHHDHHFHHGFHHHHHGHGGGCGGHGGGGG
@M02034:409:000000000-BFKT7:1:2110:24208:11037 1:N:0:35
AAAGTCGAGGTGCCTAAAGTGGCAACCCAGACTAATAAGCAGGTTGGTGGTGTAGAGCTTCCTGTAGCCGCATGGCGTTCGTACTTAAATATGGAACTAACCATTCCAATTTTCGCTGTCTCTTATACACATCTCCGAGCCCACGAGACA
+
BBBBBFBBBB>AGGGGGGGGGGGGHHHGGHHGHHHHHHHHHHHGGHGGGGEFGFHHHHGGHHHFGHHFHEGGGGHHGGGGFFHHHHHHHHGHHHHHGHGGHHHHHHGHHHHHHHGGGGEGHHHHHHHHHHHHHFHFGDFCCGHGGGGGGC
@M02034:409:000000000-BFKT7:1:2110:19981:11042 1:N:0:35
AAAGTCGAGGTGCCTAAAGTGGCAACCCAGACTCTGAATGCTGTTGGTGGTGTAGAGCTTCCTGTAGCCGCATGGCGTTCGTACTTAAATATGGAACTAACCATTCCAATTTTCGCTGTCTCT
+
BCCCCFBCCCBCGGGGGGGGGGGHHHHGGHHGH33F5DA55DFGHHHGGGGGHHHHHHHHHHHHHHHHHGGGGGHHGGGGGGHHHHHHHHHHHHFHHHHGHHFHHHHHHGHHHHGGGGGHHHH
@M02034:409:000000000-BFKT7:1:2110:13595:11042 1:N:0:35
AAAGTCGAGGTGCCTAAAGTGGCAACCCAGACTAATAATAATGTTGGTGGTGTAGAGCTTCCTGTAGCCGCATGGCGTTCGTACTTAAATATGGAACTAACCATTCCAATTTTCGCTGTCTCTTATACACATCTCCGAGCCCACGAGACA
+
CCCCCFBBCCCCGGGGGGGGGGGHHHHGGHHGHHHHHHHHHHHHHHHEGGEFHHHFGHHHHHHHGHHHHGGGGGHHGGGGGGEHHHGGHHFHHHHBGHHHHHHHHHGHHGHHHHGGGGFHHHHHGHHHGFFHBHHGFCGFFGGGGGGFGC
@M02034:409:000000000-BFKT7:1:2110:14739:11042 1:N:0:35
AAAGTCGAGGTGCCTAAAGTGGCAACCCAGACTTGTTGGGAGGTTGGTGGTGTAGAGCTTCCTGTAGCCGCATGGCGTTCGTACTTAAATATGGAACTAACCATTCCAATTTTCGCTGTCTCTTATACACATCTCCGAGCCCACGAGACA
+
CCCCCFBBCCABGGGGGGFGGGGHHHHGGHHGHHHHHHHGHGGGHHGGFGGFGHHFGGHHHHHHHHHHHGGGGGHFGGGGGGHHHHHGHHHHHHFFHHHHFGFGHHHGHHHHHHGGGGGHHHHHHHHHGFFFHHHHGCGGGGHGGGGGGG
@M02034:409:000000000-BFKT7:1:2110:24002:11044 1:N:0:35
AAAGTCGAGGTGCCTAAAGTGGCAACCCAGACTCGGAATCAGGTTGGTGGTGTAGAGCTTCCTGTAGCCGCATGGCGTTCGTACTTAAATATGGAACTAACCATTCCAATTTTCGCTGTCTCTTATACACATCTCCGAGCCCACGAGACA
+
CCCBBFBBCCAAGGGGGGGFGGGHGHHGGHHGHHGGGGGHHHHGHHGFFGFFGFHHHGHHHHHHHHHHHGGGGGHHGGGGGGHHHHHHHHHHHHHHFHHHHGHHGHGHGHHHHHGGGCFHHGHHHHHHHHHHHHGHD?DDGGGFC@DGGG
@M02034:409:000000000-BFKT7:1:2110:11064:11047 1:N:0:35
AAAGTCGAGGTGCCTAAAGTGGCAACCCAGACTCCTCATCCGGTTGGTGGTGTAGAGCTTCCTGTAGCCGCATGGCGTTCGTACTTAAATATGGAACTAACCATTCCAATTTTCGCTGTCTCTTATACACATCTCCGAGCCCACGAGACA
+
BCCCCFBBCCABGGGGGGGGGGGHHHHGGHHGHHHHHHHHHGGGGGGEFGEFFGHHHHHHHHHHGHHHHGGFGGHHGGGGGGHHHHHHHHHHHHFFHHHHHHGHHHHHHHHHHHGGGGGHHHHHHGHHGHHHHHHGGCGGGGHGGGGGGB
@M02034:409:000000000-BFKT7:1:2110:14449:11049 1:N:0:35
AAAGTCGAGGTGCCTAAAGTGGCAACCCAGACTAATACGCCTGTTGGTGGTGTAGAGCTTCCTGTAGCCGCATGGCGTTCGTACTTAAATATGGAACTAACCATTCCAATTTTCGCTGTCTCTTATACACATCTCCGAGCCCACGAGACA
+
A3AABFBBBBAAGGGGGGGGGFGCFHHGGHHGHGGHHHHGGHHHHHFEFGEFHHGFHHHHGFGHHGHHHGGGGGHHGGFGGGGHHHFBEGFHHFFHHHHHHHHHHFFHGHHHHHGGGDEFHHGGHHHHGHHHHGHH?BCF@FHGGGGFGF
@M02034:409:000000000-BFKT7:1:2110:18855:11052 1:N:0:35
AAAGTCGAGGTGCCTAAAGTGGCAACCCAGACTTCTAATAAGGTTGGTGGTGTAGAGCTTCCTGTAGCCGCATGGCGTTCGTACTTAAATATGGAACTAACCATTCCAATTTTCGCTGTCTCTTATACAATCTCCGAGCCCACGAGACAG
+
A3A?3DABBBAAGGGFBGGGGGGHFHHGGHHGHHHHHHHHHHHGGHGBFGFFGHHHGHHHHHHHHGGHHGFGGFHHGGGGGGHHHHFGHHFFGHH3CGHGHGFHHHHHHHHHHHGGGGGFFGHHHHHHEGHGHFFGCGFFGHGFGGGGHH
@M02034:409:000000000-BFKT7:1:2110:9273:11059 1:N:0:35
AAAGTCGAGGTGCCTAAAGTGGCAACCCAGACTCATAATCAGGTTGGTGGTGTAGAGCTTCCTGTAGCCGCATGGCGTTCGTACTTAAATATGGAACTAACCATTCCAATTTTCGCTGTCTCTTATACACATCTCCGAGCCCACGAGACA
+
BBCCCFBBCCBCGGGGGGGGGGGHHHHGGHHGHHHHHHHHHHHHHHGEFGEFHHHGHHHHHHHHHHHHHGGGGGHHGGGGGGHHHHHHHHHHHHHHHHHHHHHHHHGHHHHHHHGGGGGHHHHHHHHHGHHHHHHHGGGGGGHGGGGGGB
@M02034:409:000000000-BFKT7:1:2110:26799:11060 1:N:0:35
AAAGTCGAGGTGCCTAAAGTGGCAACCCAGACTCAGAAGCATGTTGGTGGTGTAGAGCTTCCTGTAGCCGCATGGCGTTCGTACTTAAATATGGAACTAACCATTCCAATTTTCGCTGTCTCTTATACACATCTCCGAGCCCACGAGAC
+
CCCCCFCACCAAGGGGGGGGGGGHHGHGGHHGHHHHHHHHHHHGGHHAFCEFGHHFHGHHHHHHGHHHFFGFGEHHGGGGGFHHHHHHHHHHHFBBFHGHGHFFGHGHHHHHHGGGGGGGHHH4DHGHGEHHGHHFD<BCGGHGGGGGG
@M02034:409:000000000-BFKT7:1:2110:16837:11071 1:N:0:35
AAAGTCGAGGTGCCTAAAGTGGCAACCCAGACTAAGGAGGGTGTTGGTGGTGTAGAGCTTCCTGTAGCCGCATGGCGTTCGTACTTAAATATGGAACTAACCATTCCAATTTTCGCTGTCTCTTATACACATCTCCGAGCCCACGAGACA
+
BBBBBFBADB2AGGGCGGGGGGGHHFHGGHHGHHHHHGHGGEFGGHHEFGGGHHHFHHGHHHHHHFHHHGFGGGHHGGGGGGHHHHHHFHHHHHHFFHHHHHBGHHFHHHHHHHGGGGGHGHHHGHHHEHHHHHFGGBCCFGHACCGGCG
@M02034:409:000000000-BFKT7:1:2110:22020:11077 1:N:0:35
AAAGTCGAGGTGCCTAAAGTGGCAACCCAGACTCAGGCTTCGGTTGGTGGTGTAGAGCTTCCTGTAGCCGCATGGCGTTCGTACTTAAATATGGAACTAACCATTCCAATTTTCGCTGTCTCTTATACACATCTCCGAGCCCACGAGACA
+
BBBCAFBBCCAAGGGGGGGGGGGHHHHGGHHGHHHHHHHHHGGGGGGEGGEFGHHFHHHGHHHHHHHHHGGGGFHHGEGGGGHHHHHHHHHHHHGFFGHFHHGHHHEFHHHHHGGGGGGHHHHHHHHHFGHHHHGHGGGCGGHGGGGGGH
@M02034:409:000000000-BFKT7:1:2110:21261:11082 1:N:0:35
AAAGTCGAGGTGCCTAAAGTGGCAACCCAGACTAGGAAGGATGTTGGTGGTGTAGAGCTTCCTGTAGCCGCATGGCGTTCGTACTTAAATATGGAACTAACCATTCCAATTTTCGCTGTCTCTTATACACTCTCCGAGCCCACGAGACAG
+
BBBABFBBBBABGGGGGGGGGGGHHHHGGHHGHHHFGHHDHHHHHHHFGGEFGHHGHHHHHHHGHHHHHGGEEGHHGGGGGGHHHHHHHHGHHHHGGHHHHHHHHHHGHGHHHHGGGGGHHHHHHHHHHHHHHHHGBDGFGHGGFGCGHG
@M02034:409:000000000-BFKT7:1:2110:6453:11084 1:N:0:35
AAAGTCGAGGTGCCTAAAGTGGCAACCCAGACTCATCCTCAGGTTGGTGGTGTAGAGCTTCCTGTAGCCGCATGG
+
CBCCCFBCCCBCGGGGGGGGGGGHHHHGGHHGHHHD5G3AABGHBGE2A2EF13F5ABBF5FFFA5B5AEE0EE?
@M02034:409:000000000-BFKT7:1:2110:8121:11085 1:N:0:35
AAAGTCGAGGTGCCTAAAGTGGCAACCCAGACTAATAAGGAGGTTGGTGGTGTAGAGCTTCCTGTAGCCGCATGGCGTTCGTACTTAAATATGGAACTAACCATTCCAATTTTCGCTGTCTCTTATACACATCTCCGAGCCCACGAGAC
+
AAAAAFABDB2AGGGGGGGAFGFHHHHGGGHGHHHHHHHHBF?2FGG2FGEFGGHGHGHHHHHHFFGGFEEEEGHHGGGGGGHHHHHHHHGHHHFGHHFHGFHGFFFGHHGHHDEFFGG3FFGGGFGGFFGHHGF2F@CG/FGFGCC<E
@M02034:409:000000000-BFKT7:1:2110:18978:11088 1:N:0:35
AAAGTCGAGGTGCCTAAAGTGGCAACCCAGACTAGGGATAAGGTTGGTGGTGTAGAGCTTCCTGTAGCCGCATGGCGTTCGTACTTAAATATGGAACTAACCATTCCAATTTTCGCTGTCTCTTATACACATCTCCGAGCCCACGAGACA
+
CCBCCFCBCCABGGGGGGGGGGGHHHHGGHHGHHHHHGHHHHHGHHGEFGEFGHHHHHHHHHHHHHHHHFGFGGHHGGGGGGGHHHHHHHGHHGFFGHHHHHGGHHHGGGHHHHGGGGGHHHHHGHHHHHHHHHHFGCGGCGFGGGGGGG
@M02034:409:000000000-BFKT7:1:2110:7554:11089 1:N:0:35
AAAGTCGAGGTGCCTAAAGTGGCAACCCAGACTCAGAATTCGGTTGGTGGTGTAGAGCTTCCTGTAGCCGCATGGCGTTCGTACTTAAATATGGAACTAACCATTCCAATTTTCGCTGTCTCTTATACACATCTCCGAGCCCACGAGACA
+
CCCCCFBBCCCCGGGGGGGGGGGHHHHGGHHGHHHHHHHHHGHFFGGGGGEFHHHFGGHHHGHHHHHHHGGEGFHHGFGGGGHHHHHGHHHHHHFHHHHHHHHHGHHHHHHHHHGGGGGGHHGHHHGHHHHHHHGFG/DGGGHGGGGGGF
@M02034:409:000000000-BFKT7:1:2110:28323:11091 1:N:0:35
AAAGTCGAGGTGCCTAAAGTGGCAACCCAGACTGCGAATCCGGTTGGTGGTGTAGAGCTTCCTGTAGCCGCATGGCGTTCGTACTTAAATATGGAACTAACCATTCCAATTTTCGCTGTCTATTATACACATCTCCGAGCCCACGAGA
+
AAABAFAABBAAFFGGCFGGGFGGFHFGDHHFCHFEEEGE3BEAEGGBFEEFB3GFGFHHHCHGFGH5BB>/EEGBEEE???F1FGGFFGF4BFBBFGFCBFDGHHHDFHHHHFE?FGFFH3BFFFB?22FFHFD<?>C/CFCFDDAE
@M02034:409:000000000-BFKT7:1:2110:8136:11094 1:N:0:35
AAAGTCGAGGTGCCTAAAGTGGCAACCCAGACTAATAAGGAGGTTGGTGGTGTAGAGCTTCCTGTAGCCGCATGGCGTTCGTACTTAAATATGGAACTAACCATTCCAATTTTCGCTGTCTCTTATACACATCTCCGAGCCCACGAGAC
+
CBBCCFBADBABGGGGGGGGGGGHHHHGGHHGHHHHHHHHHHGGHHGGGGEFHHHHHHHHHHHHHHHHHGGGGGHHGGGGGGHHHHGHHHHHHHHHHHHHHHHHHHHGHHHHHHGGGGGGHHHHHHHHHHHHHHGHGCGGGGHGGGGCD
@M02034:409:000000000-BFKT7:1:2110:5949:11095 1:N:0:35
AAAGTCGAGGTGCCTAAAGTGGCAACCCAGACTAGGAGTGGTGTTGGTGGTGTAGAGCTTCCTGTAGCCGCATGGCGTTCGTACTTAAATATGGAACTAACCATTCCAATTTTCGCTGTCTCTTATACACATCTCCGAGCCCACGAGAC
+
BCCCAFBCCCAAGGGGGGGGGGGHHHHGGHHGHHHHGHGGGHGFEFHGFGEFFGHFHHHHHHHHHHHGHGGGGGHGGGGGGGHHHHFHFGGHHHEBGHHHHHGHFHGHGHHHHHGGGGGGHHHHHHHHHHHHGHHHGCGDFGFGGGGGG
@M02034:409:000000000-BFKT7:1:2110:5968:11095 1:N:0:35
AAAGTCGAGGTGCCTAAAGTGGCAACCCAGACTAGGAGTGGTGTTGGTGGTGTAGAGCTTCCTGTAGCCGCATGGCGTTCGTACTTAAATATGGAACTAACCATTCCAATTTTCGCTGTCTCTTATACACATCTCCGAGCCCACGAGACA
+
A?ABAFBBBBABGGGBGGGFGGGGHGHGGHHGHHHHHF2GGHG2EEFEGGEFFGGFHGFBFGHHHGFFHEFGFGHHGGCGGGHHHHFGHFHHHBFGHFBGHEGGHHFGHHEGHHEFGCF3FFFGHHGFBGBGBGHGGGG/<CHGGGGGGE
@M02034:409:000000000-BFKT7:1:2110:28671:11102 1:N:0:35
AAAGTCGAGGTGCCTAAAGTGGCAACCCAGACTCGGCCGGCGGTTGGTGGTGTAGAGCTTCCTGTAGCCGCATGGCGTT
+
?AABBFBA?DABGGGGGGGDGGGHHGHGGGHGFHDFGFEGCGGE@0>??E>F1@F334@BBGFFFFB4FEC@EEH0>EE
@M02034:409:000000000-BFKT7:1:2110:22477:11102 1:N:0:35
AAAGTCGAGGTGCCTAAAGTGGCAACCCAGACTAAGAATAATGTTGGTGGTGTAGAGCTTCCTGTAGCCGCATGGCGTTCGTACTTAAATATGGAACTAACCATTCCAATTTTCGCTGTCTCTTATACACATCTCCGAGCCCACGAGACA
+
DDDDCFCCCCBCGGGGGGGGGGGHHHHGGHHGCGGGFFGE5FHHHHFGGEGGFDGGGDGHFHHHGFHFFFG0EFGFEEEGFEEFCFGGFHHHHH33FGHHFGBGGFGFEGFHHDEGFEEGHHHFBHHHHGGHHFHBA</B/CGFG/DGG?
@M02034:409:000000000-BFKT7:1:2110:28308:11103 1:N:0:35
AAAGTCGAGGTGCCTAAAGTGGCAACCCAGACTGCGAATCCGGTTGGTGGTGTAGAGCTTCCTGTAGCCGCATGGCGTTCGTACTTAAATATGGAACTAACCATTCCAATTTTCGCTGTCTCTTATACACATCTCCGAGCCCACGAGACA
+
ABBBBFCCBCAAGGGGGGGGGGGHHHHGGHHGHHHGGGGGHGGGGGGGGGEFGHHGHHHHHFHHHHHGHGEEGGHGGGGGGFGHHHHGGHHHGHGGHHHGHHGHHHHGFHHHHHGGGGGHHGHHHHHHGHGHHGHGD/DCCFFGGCGGG<
@M02034:409:000000000-BFKT7:1:2110:16102:11111 1:N:0:35
AAAGTCGAGGTGCCTAAAGTGGCAACCCAGACTCATAAGAAGGTTG
+
CCCCBFCBCCBCGGGGGGGGCGGHHHHGGHHGH335D5AA53BG3G
@M02034:409:000000000-BFKT7:1:2110:26857:11115 1:N:0:35
AAAGTCGAGGTGCCTAAAGTGGCAACCCAGACTGCGCCGACTGTTGGTGGTGTAGAGCTTCCTGTAGCCGCATGGCGTTCGTACTTAAATA
+
CCCCCFABCCBCGGGGGGGGGGGHHHHGGH2FHHHGEFEE?EFH5BFE1AFA13D55BB35BEFBD@5B>E>E>11>?>?E>?1FFF33BE
@M02034:409:000000000-BFKT7:1:2110:12634:11117 1:N:0:35
AAAGTCGAGGTGCCTAAAGTGGCAACCCAGACTAAGCCGAATGTTGGTGGTGTAGAGCTTCCTGTAGCCGCATGGCGTTCGTACTTAAATATGGAACTAACCATTCCAATTTTCGCTGTCTCTTATACACATCTCCGAGCCCACGAGACA
+
ABAABFABBBAAGGFGGGGGGFFFFCAEFHGFHHHHHHGEGGFHHHHEFEEFHGHGGHGHHGHHHHHHHGGFGEHGE?EFEEFHHHHHHGHHHHFHFHHHGHHHHHHHHHHHHHGGGG/FGHHHGHHHGEHHFHHGD?DFDGEGGFGGGG
@M02034:409:000000000-BFKT7:1:2110:4849:11120 1:N:0:35
AAAGTCGAGGTGCCTAAAGTGGCAACCCAGACTCATCGTAGTGTTGGTGGTGTAGAGCTTCCTGTAGCCGCATGGCGTTCGTACTTAAATATGGAACTAACCATTCCAATTT
+
AAABAFAADAABFGGBG4GGGCGGFDHGGCGDCGCG5AAAF23F5FFEGCEGEBB55A3GB3GA55D53AA0A1?1EEFE1EE1BGFG@FHEF333BFFG303B34F?FBFB
@M02034:409:000000000-BFKT7:1:2110:16119:11120 1:N:0:35
AAAGTCGAGGTGCCTAAAGTGGCAACCCAGACTAATAAGAAGGTTGGTGGTGTAGAGCTTCCTGTAGCCGCATGGCGTTCGTACTTAAATATGGAACTAACCATTCCAATTTTCGCTGTCTCTTATACACATCTCCGAGCCCACGAGACA
+
BBB@AFBABBBBGGGGGGGGGGGHHHHGGHGGHHHFCGF5F3FGEGEAA2BAA3GDG5BF5FGGA5DBFEF>EEA10BEFEFEE1FHDFHHGFG33FFHHB03BBEG4FGFHHE/EF<?B4FGHFFFGHFDCGFH2B<BDGC/F@/@AEF
@M02034:409:000000000-BFKT7:1:2110:12164:11123 1:N:0:35
AAAGTCGAGGTGCCTAAAGTGGCAACCCAGACTAAGAATCAGGTTGGTGGTGTAGAGCTTCCTGTAGCCGCATGGCGTTCGTACTTAAATATGGAACTAACCATTCCAATTTTCGCTGTCTCTTATACACATCTCCGAGCCCACGAGACA
+
BBCCCFBCCCBBGGGGGGGGGGGHHHHGGHHGHHHHHHHHHHGGGHGEFGEFGHHHHHGHHHHHGHHHHFGGGGHHGGGGGGHHHHHHHHHHHHHHHHGGHHHHHHHHHHHHHHGGGGGHHHHHHHFHGHHHGHHHGFGGGEHE?DGGGF
@M02034:409:000000000-BFKT7:1:2110:20121:11137 1:N:0:35
AAAGTCGAGGTGCCTAAAGTGGCAACCCAGACTAATAATAAGGTTGGTGGTGTAGAGCTTCCTGTAGCCGCATGGCGTTCGTACTTAAATATGGAACTAACCATTCCAATTTTCGCTGTCTCTTATACACATCTCCGAGCCCACGAGACA
+
CCCCBFBBCCBCGGGGGGGGGGGHHHHGGHHGHD3DB5DB5BG5GHGFFGFFHHHHHHHHHHHHGHHHHGGGGGHHGGGGGGGHHHGHFHHHHHHHHHHHHHHHHHHHHGFHHHGGGGGHHHHHGHHHHHHHHHHHGC?DCGHGGGGGGE
@M02034:409:000000000-BFKT7:1:2110:4857:11138 1:N:0:35
AAAGTCGAGGTGCCTAAAGTGGCAACCCAGACTCATCGTAGTGTTGGTGGTGTAGAGCTTCCTGTAGCCGCATGGCGTTCGTACTTAAATATGGAACTAACCATTCCAATTTTCGCTGTCTCTTATACACATCTCCGAGCCCACGAGACA
+
CCCCCFBBCCABGGGGGGGGGGGHHHHGGHHGHGHHHHHHGGHHHHHFGGGFFGHGHGGHHHHHFHHHHGGFGGGHGFGGGGHHHHHHHHHHHGFHGHHHGHHHFHHHHHHHHHGGGGGHHHHHHHGGFFGGFGHGF/@DGGHGGGGFFC
@M02034:409:000000000-BFKT7:1:2110:4713:11151 1:N:0:35
AAAGTCGAGGTGCCTAAAGTGGCAACCCAGACTAGTGGGATGGTTGGTGGTGTAGAGCTTCCTGTAGCCGCATGGCGTTCGTACTTAAATATGGAACTAACCATTCCAATTTTCGCTGTCTCTTATACACATCTCCGAGCCCACGAGAC
+
CCCCCFBCCCBBGGGGFGGGGGGHHHHGGHHGHBE5FFGA32FGGGGGGGEFHHHHHGHHHHHHHHHHHGGGGGHHGGGGGGHHHHHGGHHHHHGHHHHHHHGHHHHGHHHHHHGGGGGGHHHHHHFHGFHHHGFFGGGGFGGGGGGGG
@M02034:409:000000000-BFKT7:1:2110:17869:11152 1:N:0:35
AAAGTCGAGGTGCCTAAAGTGGCAACCCAGACTAATAAGGCTGTTGGTGTTGTAGAGCTTCCTGTAGC
+
BBBBBDAABBABGGGGGGGGGGFHHHHGGHHGHEGGHG5FAFFHFHFAA2BA25D5A5AB5FE5A555
@M02034:409:000000000-BFKT7:1:2110:27900:11153 1:N:0:35
AAAGTCGAGGTGCCTAAAGTGGCAACCCAGACTCAGATGTTGGTTGGTGGTGTAGAGCTTCCTGTAGCCGCATGGCGTTCGTACTTAAATATGGAACTAACCATTCCAATTTTCGCTGTCTCTTATACACATCTCCGAGCCCACGAGAC
+
BCBCBFCCCC>AGGGGGGGFGFGFHHHGFCHGHHHFAGFFGHHGHGGEGGFFHGHFFGHHHHHGFGHGGFGFEEFGEEFFEEGHHHGHFHGHHH3FGHHHFHFHHHGGHHHHHGGGGGEGHHHHHHFHHHHGHGGFC@@CFFGGDGGGG
@M02034:409:000000000-BFKT7:1:2110:6355:11160 1:N:0:35
AAAGTCGAGGTGCCTAAAGTGGCAACCCAGACTGGGAATAAGGTTGGTGGTGTAGAGCTTCCTGTAGCCGCATGGCGTTCGTACTTAAATATGGAACTAACCATTCCAATTTTCGCTGTCTCTTATACACATCTCCGAGCCCACGAGAC
+
BBBBBFB@BBBBGGGBGGGFGGGBGHHGGAGFHGGHHHFHDFGGFHGGFGGFGHHGHHHHFHHGGGFFFGEEEGHHGEGGGGGHHHFGFGBGBBGBGHHGGHBFHGFBFGHFHGFGGGGHHHHHFGG3BCG2FGBDD@@/>/CFGFGGC
@M02034:409:000000000-BFKT7:1:2110:7733:11161 1:N:0:35
AAAGTCGAGGTGCCTAAAGTGGCAACCCAGACTGGTCCTAAGGTTGGTGGTGTAGAGCTTCCTGTAGCCGCATGGCGTTCGTACTTAAATATGGAACTAACCATTCCAATTTTCGCTGTCTCTTATACACATCTCCGAGCCCACGAGACA
+
CCCCCFCCCCBBGGGGGGGGGGGHHHHGGHHGHHHHHHHHHHHHHHGGGGEFGGHHHHHHHHHHGHHHHFEEFGHHGGGGGGHHHHHHHHHHHGGHHHHHHHHHGHGHHGHHHHGGGGGHHGHHHHHHHGHHHHHFGCFCGGHGGGGGGF
@M02034:409:000000000-BFKT7:1:2110:21765:11162 1:N:0:35
AAAGTCGAGGTGCCTAAAGTGGCAACCCAGACTGGTACTACGGTTGGTGGTGTAGAGCTTCCTGTAGCCGCATGGCGTTCGTACTTAAATATGGAACTAACCATTCCAATTTTCGCTGTCTCTTATACACATCTCCGAGCCCACGAGACA
+
AABBAFBBCCABGGGFFGGGGGGHHHHGGHHGHHHHHHHHHGGHGGGGGGEFGHHGHHHHHHHHGHHHHE?EGGHHGGGGGGHHHHGGHHHHHHHHGHGGHHGHHHGHHHHHHHGGG?EGHGHHHHHHGHHHFHHHGCFCGGHGGGGGGB
@M02034:409:000000000-BFKT7:1:2110:6435:11162 1:N:0:35
AAAGTCGAGGTGCCTAAAGTGGCAACCCAGACTAATCAGACGGTTGGTGGTGTAGAGC
+
AAAABFAABBAAGGGGGGGGCGFFGHHGGHHGHHHH35B3FECGFGCAFCEFF3D555
@M02034:409:000000000-BFKT7:1:2110:13791:11162 1:N:0:35
AAAGTCGAGGTGCCTAAAGTGGCAACCCAGACTGGGAGTGGTGTTGGTGGTGTAGAGCTTCCTGTAGCCGCATGGCGTTCGTACTTAAATATGGAACTAACCATTCCAATTTTCGCTGTCTCTTATACACATCTCCGAGCCCACGAGACA
+
BBBBBFABBBABGGGGGGGGGGGHBHHGGHGGHHGHHGEHGFGHEHHEFGAFHHHFHHHHHHHHHHHGGGGEFGHHGGGGGEGHHHGF3FEGHHGGFHHHHFFHHHHHHHHHHGGGGGGHHHHHHH3GHFHHHHFDD?@CGEEFGGGGGF
@M02034:409:000000000-BFKT7:1:2110:4726:11165 1:N:0:35
AAAGTCGAGGTGCCTAAAGTGGCAACCCAGACTAGTGGGATGGTTGGTGGTGTAGAGCTTCCTGTAGCCGCATGGCGTTCGTACTTAAATATGGAACTAACCATTCCAATTTTCGCTGTCTCTTATACACATCTCCGAGCCCACGAGAC
+
BABBBFABBDBBFGGGGFGGGGGHHHHGGHHGHHHHHHHHHGGHHGGGGGGGHHHGHHHHHHHHHHHHHGGGGGHGGGGGGFHHHHHHGHHGHHEHFHHHHHFHHHHGHHHHHHFGGGGHHHHHHHHHHGHGHHHGFGGGGGHGGG?DD
@M02034:409:000000000-BFKT7:1:2110:16869:11168 1:N:0:35
AAAGTCGAGGTGCCTAAAGTGGCAACCCAGACTAATAATCAGGTTGGTGGTGTAGAGCTTCCTGTAGCCGCATGGCGTTCGTACTTAAATATGGAACTAACCATTCCAATTTTCGCTGTCTCTTATACACATCTCCGAGCCAACGAGA
+
CCCCCFBCCCCCGGGGGGGGGGGHHHHGGHHGHFAFAGHHAGHHHHGGGGEFHHHHHHHHHHHHHHHHHGGGGGHHGGGGGGHHHHHHHHHHHHGHHHHHHHHHHHHHHHHHHHGGGGGHHHHHHHGHHHHHHHHHC//>C2=/</<<
@M02034:409:000000000-BFKT7:1:2110:6335:11168 1:N:0:35
AAAGTCGAGGTGCCTAAAGTGGCAACCCAGACTGGGAATAAGGTTGGTGGTGTAGAGCTTCCTGTAGCCGCATGGCGTTCGTACTTAAATATGGAACTAACCATTCCAATTTTCGCTGTCTCTTATACACATCTCCGAGCCCACGAGAC
+
CCCCCFCCCCCCGGGGGGGGGGGHHHHGGHHGHFHHHCGHEGHHHHGGGGEFHHHHHHHHHHHHHHHHHGGGGGHHGGGGGGHHHHHHHHHHHGHGHHGHHHHHHHGHHHHHHHGGGGGGHHHHHHGHFHHHHHHHFCGFGGHGGFGGF
@M02034:409:000000000-BFKT7:1:2110:23510:11170 1:N:0:35
AAAGTCGAGGTGCCTAAAGTGGCAACCCAGACTTCTAATCTGGTTGGTGGTGTAGAGCTTCCTGTAGCCGCATGGCGTTCGTACTTAAATATGGAACTAACCATTCCAATTTTCGCTGTCTCTTATACACATCTCCGAGCCCACGAGACA
+
CCCCCFBBCCBCGGGGGGGGGGGHHHHGGHHGHHHHG5GHFHHHHGGEEFEFFFHFHHHGHHHHGHHHGGGEGGHFGGGGGFHHHHHHGHHHHFFFHHHC3F?BGHHFHGHHGBFGGGDGHGHHGGHHHHEHFFFED@FCGFHGGGGGFB
@M02034:409:000000000-BFKT7:1:2110:6603:11180 1:N:0:35
AAAGTCGAGGTGCCTAAAGTGGCAACCCAGACTAATACTAATGTTGGTGGTGTAGAGCTTCCTGTAGCCGCATGGCGTTCGTACTTAAATATGGAACTAACCATTCCAATTTTCGCTGTCTCTTATACACATCTCCGAGCCCACGAGACA
+
AABBAFBBCCBBCGGGGGGGGGGHHHHGGHHGHHHHH5FHH5FGHHHGGGEFGHHHHHHHHHHHHHHHHGGGGGHHGGGGGGHHHHHHHHHHHHHHHHGGHHGHHHHHHHHHHGGGGGGHHHHHGHHHFHGHHHHHGCGGGGHGGGGGGH
@M02034:409:000000000-BFKT7:1:2110:14392:11189 1:N:0:35
AAAGTCGAGGTGCCTAAAGTGGCAACCCAGACTAATACTAAGGTTGGTGGTGTAGAGCTTCCTGTAGCCGCATGGCGTTCGTACTTAAATATGGAACTAACCATTCCAATTTTCGCTGTCTCTTATACACATCTCCGAGCCCACGAGACA
+
BCCCBFBCBCAAGGGGGGGGGGGHHHHGGHHGHHHHHHHHHHHHHHGEFGEFGHHHHHHHHHHHHHHHHGGGGGHHGGGGGFGHHHHHHHHHHHFFFHHHHHHHGHHGHHHHHHGGGGEFHHHHHHHHGFHHGHHFGGGGGGHGGGGGGH
@M02034:409:000000000-BFKT7:1:2110:8724:11195 1:N:0:35
AAAGTCGAGGTGCCTAAAGTGGCAACCCAGACTTGTCCGCCGGTTGGTGGTGTAGAGCTTCCTGTAGCCGCATGGCGTTCGTACTTAAATATGGAACTAACCATTCCAATTTTCGCTGTCTCTTATACACATCTCCGAGCCCACGAGACA
+
AACBCDAA@DABGGGGGGGFGGGHHHHGGHGGHGFHGHGGGGG0FEE1FEGGHHHGEFHHHHHHHHHHHGGEGEFCEECGGGFHHGHFGHHGGH?3GHGEEGBGHFHEFGHHHBDGGGGFFHFHFHFGGCFFHFFF//>@CEHFGGGF?G
@M02034:409:000000000-BFKT7:1:2110:23863:11195 1:N:0:35
AAAGTCGAGGTGCCTAAAGTGGCAACCCAGACTCCGGCGTGTGTTGGTGGTGTAGAGCTTCCTGTAGCCGCATGGCGTTCGTACTTAAATATGGAACTAACCATTCCAATTTTCG
+
AABBBFABB@AAGGGGGGGGGGGHGGHDGHGFFHGFGGGEEEH1GHHFGCFFHHHGFHFHHHHGGHHHHGGGGGHHGEGGEAGHHHGFHH4GGFFDBG3?FGHHDFFFHGFFH4<
@M02034:409:000000000-BFKT7:1:2110:19344:11197 1:N:0:35
AAAGTCGAGGTGCCTAAAGTGGCAACCCAGACTGGGTGTGGGGTTGGTGGTGTAGAGCTTCCTGTAGCCGCATGGCGTTCGTACTTAAATATGGAACTAACCATTCCAATTTTCGCTGTCTCTTATACACATCTCCGAGCC
+
AAAA>DA>A?AABGGG4EGGGFGEFH4EFHHGHCE23BE?CGGAAE?EEEEEGBGFFFHHBFHGFGHGHEFGGGGHGGGGG1FFGHBGHHHEF3?FFF3CFFFFHFD4FF??FBBAAGGFHGHHHGBHFGGFBFFDC?//@
@M02034:409:000000000-BFKT7:1:2110:21206:11197 1:N:0:35
AAAGTCGAGGTGCCTAAAGTGGCAACCCAGACTGTGACTGATGTTGGTGGTGTAGAGCTTCCTGTAGCCGCATGGCGTTCGTACTTAAATATGGAACTAACCATTCCAATTTTCGCTGTCTCTTATACACATCTCCGAG
+
B@@ABFBA3?>>FFFGGGGFBDFBFEFA2F2AGBGHHCGG3FHHHHGEFCEFGHGFGHHHGFGHHFBGGG?EEEGHGEGGGGHHHHH3FGFEFBFFFHFBCFF?FGHHHHHGHBEDGAFGDFGHGFF4?EF1GFGD//@
@M02034:409:000000000-BFKT7:1:2110:5397:11198 1:N:0:35
AAAGTCGAGGTGCCTAAAGTGGCAACCCAGACTCATTCGACTGTTGGTGGTGTAGAGCTTCCTGTAGCCGCATGGCGTTCGTACTTAAATATGGAACTAACCATTCCAATTTTCGCTGTCTCTTATACACATCTCCGAGCCCACGAGAC
+
BBBBBFABBBBBGGGGFGGGGGGHHHHGGHHGHHHHHHHHGGGHHHHEGGFFGHHFHHHHHHHHHHHHHGGGGGHHGGGGGGHHHHHHGHHHHHGHGHHGHHGHGHHHHHHHHHGGGGGGHHHHHHGHFHGHHHFGG?GGGGHGGGGGG
@M02034:409:000000000-BFKT7:1:2110:26958:11213 1:N:0:35
AAAGTCGAGGTGCCTAAAGTGGCAACCCAGACTCCTCCTACTGTTGGTGGTGTAGAGCTTCCTGTAGCCGCATGGCGTTCGTACTTAAATATGGAACTAACCATTCCAATTTTCGCTGTCTCTTATACACATCTCCGAGCCCACGAGAC
+
AABABDAADBBAGGGGAGGGGGGHHHHGGGHFHHGHGHHHFGFDGGHAFGGGGFGGFGHHGHHHGGHFFEGCGGFGGGGGGGBHHHHFDFGFFHEEFGFGHFBFFHGH4FHHHHGGGEABFHHHB?BFDGHHHHHGF/BFDFFCFGGDC
@M02034:409:000000000-BFKT7:1:2110:26977:11216 1:N:0:35
AAAGTCGAGGTGCCTAAAGTGGCAACCCAGACTAATAAG
+
BCCCBDAABCCAFGGGGGGGGGGHGHHGGHHGH33D555
@M02034:409:000000000-BFKT7:1:2110:6390:11217 1:N:0:35
AAAGTCGAGGTGCCTAAAGTGGCAACCCAGACTGAGAAGATGGTTGGTGGTGTAGAGCTTCCTGTAGCCGCATGGCGTTCGTACTTAAATATGGAACTAACCATTCCAATTTTCGCTGTCTCTTATACACATCTCCGAGCCCACGAGACA
+
BBBBBFBBBBB@GGGGGGGGFGGGHHHGGHHGHHGGHHHHHHHHHGGEFEEFHHHDHHHHHHHHHFHHHGG0EEHHGFGGGGBEHH4FHHEHH3@BFGGFHHGHHFGHHGHHHHGEGGGHHHHHHHHGDGFHHHHFGCGGCEGGGFDDGB
@M02034:409:000000000-BFKT7:1:2110:21272:11221 1:N:0:35
AAAGTCGAGGTGCCTAAAGTGGCAACCCAGACTAATAAGAATGTTGGTGGTGTAGAGCTTCCTGTAGCCGCATGGCGTTCGTACTTAAATATGGAACTAACCATTCCAATTTTCGCTGTCTCTTATACACATCTCCGAGCCCACGAGACA
+
AABAADBBB?AAGGGFGGGGGGGHHHHGGHHGHHFHHFHGHFGFGHHGGGGGAFGDGHGGFHHHHHHHHGGCEFHFGGGGGGFHHHEGHGFHHGGFGFGBGHFGHH4F4BDHFGGGGDGHHFHHBGGHBHHHHHGDDCGCGEHFF@FGD?
@M02034:409:000000000-BFKT7:1:2110:21294:11224 1:N:0:35
AAAGTCGAGGTGCCTAAAGTGGCAACCCAGACTAATAAGAATGTTGGTGGTGTAGAGCTTCCTGTAGCCGCATGGCGTTCGTACTTAAATATGGAACTAACCATTCCAATTTTCGCTGTCTCTTATACACATCTCCGAGCCCACGAGAC
+
AAA?AD3>ADAAFGDGGGGGGCFGGHFFACFEFCG5DDG5FFFHHDFEFD2FGG55FFEGH3GAGHHHGFAA?EHGGFECFE2EFHF3@BFGHF@3FGDGHF3FEGFBFGGHHDEFGGEFFHGFFGFHFF11FGHEE<@D/FGGGG/EG
@M02034:409:000000000-BFKT7:1:2110:26293:11228 1:N:0:35
AAAGTCGAGGTGCCTAAAGTGGCAACCCAGACTACGAAGGATGTTGGTGGTGTAGAGCTTCCTGTAGCCGCATGGCGTTCGTACTTAAATATGGAACTAACCATTCCAATTTTCGCTGTCTCTTATACACATCTCCGAGCCCACGAGAC
+
ABBBBFBBBBABGGGGFGGGGGGHGHHGGHHGHHHGGHGGHHHHHHHGGGEFFGHGHHHFFHHHHHHHHGGEEGHHGGGGGGHHHHFFBGHHHHBGHGFFHHHGHHHGFGHHHHGGGGGHFFHHHHGHFHHHFHFHG@CCGGHGGFGAD
@M02034:409:000000000-BFKT7:1:2110:7798:11238 1:N:0:35
AAAGTCGAGGTGCCTAAAGTGGCAACCCAGACTAAGAATGGTGTTGGTGGTGTAGAGCTTCCTGTAGCCGCATGGCGTTCGTACTTAAATATGGAACTAACCATTCCAATTTTCGCTGTCTCTTATACACATCTCCGAGCCCACGAGAC
+
BBCCCFBBCCCCGGGGGGGGGGGHHHHGGHHGHHHHHGGHHHHHGHHGGGGFHHHHHHHHHHHHHHHHHGGGGGHHGGGGGGHHHHHHHGGHHGFGHHHHHHHHHHGHEGHHHGGGGGGGHHHHHHHHHHHHGHHHGCGGGGHGGCCDE
@M02034:409:000000000-BFKT7:1:2110:25751:11254 1:N:0:35
AAAGTCGAGGTGCCTAAAGTGGCAACCCAGACTCAGCCTACGGTTGGTGGTGTAGAGCTTCCTGTAGCCGCATGGCGTTCGTACTTAAATATGGAACTAACCATTCCAATTTTCGCTGTCTCTTATACACATCTCCGAGCCACGAGACAG
+
CCCCBFABBCBCGGGGGGGGGGGGHHHGGHHGHBHHHHHHHGGHGGCEFGGGFFHFHHHHGHFHGGHBGEG>EEFFEFEFGEEGHHHFFGHFHG3BFGHHFF3FGHHBFFGHGFEGGEFBHHHHGFGHHGHHHHHBE/BCDFFC?C//FG
@M02034:409:000000000-BFKT7:1:2110:16593:11265 1:N:0:35
AAAGTCGAGGTGCCTAAAGTGGCAACCCAGACTGGGGTTGGGGTTGGTGGTGTAGAGCTTCCTGTAGCCGCATGGCGTTCGTACTTAAATATGGAACTAACCATTCCAATTTTCGCTGTCTCTTATACACATCTCCGAGCCCACGAGACA
+
CCCCCFBCCCCCGGGGGGGGGGGHHHHGGHHGHFEHA2AEE2EEEGGGGGGGHHHHHHHHHHHHHHHHHGGFFGHHGGGGGGFHHHHFFGHHHFGHHHHHHHHHHHHHHGHHHHGGGGGHHHHHGHHHHHHHHFGDG@CFGFCFGGC.<>
@M02034:409:000000000-BFKT7:1:2110:11967:11266 1:N:0:35
AAAGTCGAGGTGCCTAAAGTGGCAACCCAGACTCAGGGTCAGGTTGGTGGTGTAGAGCTTCCTGTAGCCGCATGGCGTTCGTACTTAAATATGGAACTAACCATTCCAATTTTCGCTGTCTCTTATACACATCTCCGAGCCCACGAGACA
+
ABCCBFABCCCBGGGGGGGGGGGHHHHGGHHGHHHHHHHHHHHHHHGFGGGGHHHHHHHHHHHHHHHHHGGFFGHHGGGGGGHHHHHGHHHHHHHHHHHGHHHHHHGHHHHHHHGGGGGHHHHHHHDHFHHHHHFHGCGGGGHGGGGGGG
@M02034:409:000000000-BFKT7:1:2110:14933:11270 1:N:0:35
AAAGTCGAGGTGCCTAAAGTGGCAACCCAGACTAGGACTAGTGTTGGTGGTGTAGAGCTTCCTGTAGCCGCATGGCGTTCGTACTTAAATATGGAACTAACCATTCCAATTTTCGCTGTCTCTTATACACATCTCCGAGCCCACGAGAC
+
AABCADA>DAAAGFGGFGGFFFGHHHHGGFHGHHHHGHHHHHHHHHFAFFEFHHHHBGHFFHHHFHHFFFG?EGHHGGGGGGHHHHHGBGFGHGBDG3DFFADFHHFF4FGHHGGGGGGGHGHHHHHFFGHHGHFHGC/<BGHGG@FDG
@M02034:409:000000000-BFKT7:1:2110:28822:11272 1:N:0:35
AAAGTCGAGGTGCCTAAAGTGGCAACCCAGACTCTGAATCAGGTTGGTGGTGTAGAGCTTCCTGTAGCCGCATGGCGTTCGTACTTAAATATGGAACTAACCATTCCAATTTTCGCTGTCTCTTATACACATCTCCGAGCCCACGAGAC
+
BBCCCFBBCCAAGGGGGGGGGGGHHHHGGHHGHHHHHFHHHHHGGHGFGGGGHHHGHHHHHHHHHHHHHGGEEGHHGGGGGGHHHHHGGGGGHHFHGHHFHHHHHHGHGFHHHHGGGGGHHHHHHHGHFGHHHHGHGDGGGGHGGCGFG
@M02034:409:000000000-BFKT7:1:2110:16704:11274 1:N:0:35
AAAGTCGAGGTGCTTAAAGTGGCAACCCAGAGTGTTGGTGGTGTAGAGCTTCCTGTAGCCGCATGGCGTTCGTACTTAAATATGGAACTAACCATTCCAATTTTCGCTGTCTCTTATACACATCTCCGAGCCCACGAGACAGGCAGAAAT
+
BBBBBFBBBBABGGGGGGGGGGGHHHHGGHFHGHHHHHFGGGGHHHHHHHHHHHHHHHHHGGEGGHHGEGGGEFGGHGHHHHHHHFHFHGEHHHHHHHFHHHHHHCGGGGHHHHHHHHHEHHHHHHHGGGGGGEFGCDCDFFGGHDFGHG
@M02034:409:000000000-BFKT7:1:2110:7702:11283 1:N:0:35
AAAGTCGAGGTGCCTAAAGTGGCAACCCAGACTCGGGGTAGTGTTGGTGGTGTAGAGCTTCCTTTAGCCGCATG
+
BBB@ADAAD@AAFFGFCDGFFGGGHGHGGGDAH322E2A2BBGH5GGA11EEA3BAA5AB5FF5AAF53EF0?B
@M02034:409:000000000-BFKT7:1:2110:9642:11285 1:N:0:35
AAAGTCGAGGTGCCTAAAGTGGCAACCCAGACTGGGGTGGGGGTTGGTGGTGTAGAGCTTCCTGTAGCCGCATGGCGTTCGTACTTAAATATGGAACTAACCATTCCAATTTTCGCTGTCTCTTATACACTCTCCGAGCCCACGAGACAG
+
AAABABAABBBBGGGGC4FFFGGHHHHGGHHFHBE2F2AEEEGEEFGEF?EGG3F@34FGBGHHG4B@3EE@EEA0>>>FDE2EFGG33FGDGE33BFFF202BB3?33BBGG2/?E/?DGGFFDFFFD?DGGHHFGGGCFAF@-<=AC<
@M02034:409:000000000-BFKT7:1:2110:3610:11286 1:N:0:35
AAAGTCGAGGTGCCTAAAGTGGCAACCCAGACTGGGGGGTGTGTTGGTGGTGTAGAGCTTCCTGTAGCCGCATGGCGTTCGTACTTAAATATGGAACTAACCATTCCAATTTTCGCTGTCTCTTATACACATCTCCGAGCCCACGAGACA
+
BABBBFAADD2A4FGFFFGGGDFFCHGGGGGGHHGFGGG/><AGHHGDFD<F?DGFF>GHHCGHGHF1FCC<CDHGDGGGGGHEHHFDGH0DGFDDGHHBBGCCHHHHB<GHHHCGGGGFGFGGGGGFFBFGBFF0E?B@;EEE@@B.AB
@M02034:409:000000000-BFKT7:1:2110:27441:11288 1:N:0:35
AAAGTCGAGGTGCCTAAAGTGGCAACCCAGACTCGTAATACGGTTGGTGGTGTAGAGCTTCCTGTAGCCGCATGGCGTTCGTACTTAAATATGGAACTAACCATTCCAATTTTCTCTG
+
BBBBBFBBBBAAGGGGGGGGGGGHGHHEGFAFHC2BEFEEBAEGF20AF?FFG3FA5DBGABGBBFEEFAC0?EFCE>EFEA2?FGHH3DHHHF33BBGH303B3?F44BBF4?4?FB
@M02034:409:000000000-BFKT7:1:2110:25252:11293 1:N:0:35
AAAGTCGAGGTGCCTAAAGTGGCAACCCAGACTTGTGATCGGGTTGGTGGTGTAGAGCTTCCTGTAGCCGCATGGCGTTCGTACTTAAATATGGAACTAACCATTCCAATTTTCGCTGTCTCTTATACACATCTCCGAGCCCACGAGACA
+
AAAAAB1>D11>CFFGFGGG1FFHHHGGGGHGHHGHBFGGGGGHFCABFFEFGBHGGDGGHEHDAEF2GEECEGHGEGGGGEEFE2GFFGGGB1BFHHBFCHFFDGH2GFGHFF<?FEEGGGHFBG2B2F<CFFHBC//BBFCFC/AAE<
@M02034:409:000000000-BFKT7:1:2110:7714:11298 1:N:0:35
AAAGTCGAGGTGCCTAAAGTGGCAACCCAGACTCGGGTTAGTGTTGGTGGTGTAGAGCTTCCTGTAGCCGCATGGCGTTCGTACTTAAATATGGAACTAACCATTCCAATTTTCGCTGTCTCTTATACACATCTCCGAGCCCACGAGACA
+
BCCCBFBBCCCBFGGGGFFFGGGHHHHGGHHGHHGGGAFGGHHHHHHGGGDFGHHHFHHHHHHHHHHHHGGEEFHGGGGGGGHHHHFHGHHHHHGGFHFHHHHHHHHHEGHHHHGGGGGHHHHHFHHHFFHHHHHHG?DFGEHGGGGGGC
@M02034:409:000000000-BFKT7:1:2110:12351:11299 1:N:0:35
AAAGTCGAGGTGCCTAAAGTGGCAACCCAGACTCCTTCGCAGGTTGGTGGTGTAGAGCTTCCTGTAGCCGCATGGCGTTCGTACTTAAATATGGAACTAACCATTCCAATTTTCGCTGTCTCTTATACACATCTCCGAGCCCACGAGACA
+
CCCCBFCCCCABGGGGGGGGGGGGHHHGGHHGHGHHHHHGGGGHHHGGGGEFGFHGHHHHGHHHHFHHHGGGEGHHGGGGGGHHHHHHHHGHHHGFFHHHHHFHHHHHHHHHHHGGGDEGFGGHHHHHGHGGFHHHGGGGGGHGGGGGGF
@M02034:409:000000000-BFKT7:1:2110:22126:11301 1:N:0:35
AAAGTCGAGGTGCCTAAAGTGGCAACCCAGACTACGAGGACTGTTGGTGGTGTAGAGCTTCCTGTAGCCGCATGGCGTTCGTACTTAAATATGGAACTAACCATTCCAATTTTCGCTGTCTCTTATACACATCTCCGAGCCCACGAGAC
+
CCCCCFBCCCBBGGGGGGGGGGGHHHHGGHHGHHHG?AFCAGHHHHHFFGEFHHHGHHHHHCHHGHHHHGGGGGHHGGGGGGHHHHHHHHHHHHFHHHHHHHGHGHHHHHHHHHGGGGGGHGHHHHHHHHHHHHFHG@DCGGHGGGGGG
@M02034:409:000000000-BFKT7:1:2110:12612:11301 1:N:0:35
AAAGTCGAGGTGCCTAAAGTGGCAACCCAGACTGATAATAAGGTTGGTGGTGTAGAGCTTCCTGTAGCCGCATGGCGTTCGTACTTAAATATGGAACTAACCATTCCAATTTTCGCTGTCTCTTATACACATCTCCGAGCCCACGAGACA
+
BCCCBFCCCCBBGGGGGGGGGGGHHHHGGHHGHHHHHHHHHHHHHHGGGGEFHHHGHHHHHHHHHHHHHGGEGGHHGFGGGGGHHHHHHHHHHHHHHHHHGHHHHHHHHHHHHHGGGGGHHFHHHHHHHHHHHHHHGCGGGGHGGGGDGF
@M02034:409:000000000-BFKT7:1:2110:13182:11303 1:N:0:35
AAAGTCGAGGTGCCTAAAGTGGCAACCCAGACTCCGACTCAGGTTGGTGGTGTAGAGCTTCCTGTAGCCGCATGGCGTTCGTACTTAAATATGGAACTAACCATTCCAATTTTCGCTGTCTCTTATACACATCTCCGAGCCCACGAGACA
+
CCCCCFCCCCBBGGGGGGGGGGGHHHHGGHHGHHGGGGGGGHHGGHGGGGGFFHHFHHHHHHHHHHHGHGGGGGHGGEGGGGHHHHHGHHHHHHGFGHHGHHGHHHHHHHHHHHGGGGGHFHHHGHHHHHHGHHHHGCGGGGHGGGGGGG
@M02034:409:000000000-BFKT7:1:2110:22536:11310 1:N:0:35
AAAGTCGAGGTGCCTAAAGTGGCAACCCAGACTAATAAGAATGTTGGTGGTGTAGAGCTTCCTGTAGCCGCATGGCGTTCGTACTTAAATATGGAACTAACCATTCCAATTTTCGCTGTCTCTTATACACATCTCCGAGCCCACGAGACA
+
ABBBADAADDA?GGG5FGGFGGGHHHHGGHHGHFGGHHHH5FGFHHHEEGFGBGGGGHHHFHHHFGHHHGGEFGHHGGGGGEFHHHGHFHHHHHDECGGFGHEFGHHHHHHHHHGGGGGHHHHHHHFGGHHHHHHGCCGGGFEG?CGD?<
@M02034:409:000000000-BFKT7:1:2110:4271:11310 1:N:0:35
AAAGTCGAGGTGCCTAAAGTGGCAACCCAGACTAAGAATGATGTTGGTGGTGTAGAGCTTCCTGTAGCCGCATGGCGTTCGTACTTAAATATGGAACTACC
+
1AAAADA1?AA1FGGGFGGGGGGHGEHGCEHGHHBFGBDBFGHEGEHGFFGEGDGDFBFGFFFHH222AEE//EGCE//FE/0?FF21D@@FGFDBFFB1>
@M02034:409:000000000-BFKT7:1:2110:19865:11311 1:N:0:35
AAAGTCGAGGTGCCTAAAGTGGCAACCCAGACTAAGGAGAATGTTGGTGGTGTAGAGCTTCCTGTAGCCGCATGGCGTTCGTACTTAAATATGGAACTAACCATTCCAATTTTCGCTGTCTCTTATACACATCTCCGAGCCCACGAGACA
+
AABBCFCCCCCCGGGGGGGGGGGGHHHGGHHGHB3GC3F22BGHHHHFGGFFGHHHHHHHHHHHHHHHHGGEGGHHGGGGGGGHHHFHHHHHHHHHHHHGHHHHHHHHHHHHHGGGGGGHHHHHHHHHGHHHHHGHGDGGGGHGGGGGGB
@M02034:409:000000000-BFKT7:1:2110:22554:11321 1:N:0:35
AAAGTCGAGGTGCCTAAAGTGGCAACCCAGACTAATAAGAATGTTGGTGGTGTAGAGCTTCCTGTAGCCGCATGGCGTTCGTACTTAAATATGGAACTAACCATTCCAATTTTCGCTGTCTCTTATACACATCTCCGAGCCCACGAGACA
+
BBCBBFCCCCBBGGGGGGGFGGGHHHHGGHHGHHHHHHHHHHHGHHHEFGEFHHHHHHHHHHHHGHHHHEFEEGHHGFGGGGHHHHHHHHHHHHDFHHGFHHFHFHGHHHHHHHGGGGGGHHHHHHHHFHHHHHHGFBFGGGHGGGGGGF
@M02034:409:000000000-BFKT7:1:2110:4277:11327 1:N:0:35
AAAGTCGAGGTGCCTAAAGTGGCAACCCAGACTAAGAATGATGTTGGTGGTGTAGAGCTTCCTGTAGCCGCATGGCGTTCGTACTTAAATATGGAACTAACCATTCCAATTTTCGCTGTCTCTTATACACATCTCCGAGCCCACGAGACA
+
AACCCFCCCCCBGGGGGGGGFGGHHHHGGHHGHHHHHHHHHHHHHHHEGGGFHHHHHHHHHHHHHHHHHGGFEGHHGGGGGGHHHHHHFGGHHHGHGHHGHHHHHHHHHHHHHHGGGGGDFHHHHHGFHHHHGHHGG?GGDGHGGGGDGB
@M02034:409:000000000-BFKT7:1:2110:20098:11331 1:N:0:35
AAAGTCGAGGTGCCTAAAGTGGCAACCCAGACTAATAAGAAGGTTGGTGGTGTAGAGCTTCCTGTAGCCGCATGGCGTTCGTACTTAAATATGGAACTAACCATTCCAATTTTCGCTGTCTCTTATACACATCTCCGAGCCCACGAGACA
+
BBCBAFBBCCCBGGGGGGGFGGGHHHHGGHHGHHHHHHHHHHHHHHGFGGFFFHHHHHHHHHHHHHHHHEGGGGHHGGGGGGHHHHHHHHHHHHGHHHHHHHGHHHGHHHHHHHGGGGGHHHHHHHGHGFHHHHHBE/DDGGHGGGGGGH
@M02034:409:000000000-BFKT7:1:2110:26541:11332 1:N:0:35
AAAGTCGAGGTGCCTAAAGTGGCAACCCAGACTAATAAGAAGGTTGGTGGTGTAGAGCTTCCTGTAGCCGCATGGCGTTCGTACTTAAATATGGAACTAACCATTCCAATTTTCGCTGTCTCTTATACACATCTCCGAGCCCACGAGACA
+
BBBBBFBBBBABGGGGGGGGGGGHHHHGGGHGHB3G5A555BFFFHGGGGFFHHHHHHHHGHHHHHHHHGGEEGHHGGGGGGHHHHHHHHHHGFGGFHHHHHBGHHHHHHHHHHGGGGGEHHHGHHHHHGHHGHHFE/CFGGHEGGGAF<
@M02034:409:000000000-BFKT7:1:2110:6071:11342 1:N:0:35
AAAGCCGAGGTGCCTAAAGTGGCAACCCAGACTACTCCGCATGTTGGTGGTGTAGAGCTTCCTGGAGCC
+
AABA3BDDBBBBGGGGFGGGGGGHHHHGGHHGHDH5E3EE2BEHBBGAAEEC1AA5D5AA5FFA32B2?
@M02034:409:000000000-BFKT7:1:2110:20391:11347 1:N:0:35
AAAGTCGAGGTGCCTAAAGTGGCAACCCAGACTAGTTCGAAGGTTGG
+
BCCCBFABCCCBGGGGGGGFGGGHHHHGGHHGHHBGHF22BAEHHEA
@M02034:409:000000000-BFKT7:1:2110:7643:11352 1:N:0:35
AAAGTCGAGGTGCCTAAAGTGGCAACCCAGACTGAGAATAGTGTTGGTGGTGTAGAGCTTCCTGTAGCCGCATGGCGTTCGTACTTAAATATGGAACTAACCATTCCAATTTTCGCTGTCTCTTATACACATCTCCGAGCCCACGAGAC
+
AAAAADAA11>ABGEGGGGBEFFF1GF?CGH01F111A111BDGGEAE/AEFHFHDGFHGH1F1GHHHGGC/?EH0EEEAGEBHFDEDGGDGHH1@FGGGFCHGHHHDFGHHHEE/EEAFFHHH>FBGBC1B1B1<E?CCGGHGGCCAA
@M02034:409:000000000-BFKT7:1:2110:6078:11358 1:N:0:35
AAAGTCGAGGTGCCTAAAGTGGCAACCCAGACTACTCCGCATGTTGGTGGTGTAGAGCTTCCTGTAGCCGCATGGCGTTCGTACTTAAATATGGAACTAACCATTCCAATTTTCGCTGTCTCTTATACACATCTCCGAGCCCACGAGACA
+
AABBAFABBBBBGGGGGGGGGGGHHHHGGHGGHHHHHHGGGGEGHHHGGGEFGHHGHHHHFHHHHHHGHGG?EGHHGGGGGGHHHHHFFHHHHHFFGHGHHHHGHGFHHHHHHFEGGCEFHFHFHHGBGGHGHHF2CC?@@FHGGG?DDF
@M02034:409:000000000-BFKT7:1:2110:3556:11360 1:N:0:35
AAAGTCGAGGTGCCTAAAGTGGCAACCCAGACTAATAAGAATGTTGGTGGTGTAGAGCTTCCT
+
>3AAAFABBBABGGGGFGGGGGGGFHGGGGGFH33F5FG5DFHHFH22A22AA3D5B5BB535
@M02034:409:000000000-BFKT7:1:2110:3076:11367 1:N:0:35
AAAGTCGAGGTGCCTAAAGTGGCAACCCAGACTAATAATAATGTTGGTGGTGTAGAGCTTCCTGTAGCCGCATGGCGTTCGTACTTAAATATGGAACTAACCATTCCAATTTTCGCTGTCTCTTATACACATCTCCGAGCCCACGAGACA
+
CCCCCFCCCCBBGGGGGGGGGGGHFGGGGHGGHHGHHHHHFFGHHHHGEGFFFFHFGGHHGHHHGFHFFFFCGGHEFEEFGGGHHHHHHHHHHHBBGHHHFHFGHHHGHHHHHFGGGGEGHGHHGGHGE?GHHHHFF</C<AGFGCFGG=
@M02034:409:000000000-BFKT7:1:2110:20054:11373 1:N:0:35
AAAGTCGAGGTGCCTAAAGTGGCAACCCAGACTAATAATAGTGTTG
+
AABBBFABB?AAGGGFGCGGBGGHHHHGGH22AAFG55D5555D5F
@M02034:409:000000000-BFKT7:1:2110:6455:11382 1:N:0:35
AAAGTCGAGGTGCCTAAAGTGGCAACCCAGACTGTTACGTGTGTTGGTGGTGTAGAGCTTCCTGTAGCCGCATGGCGTTCGTACTTAAATATGGAACTAACCATTCCAATTTTCGCTG
+
AAABBFBBB@2>FFGBGFGGFGFFHDFGAGGCFCGHHHGBFHHGBCG22AEFGGHFB5FGBFBGGG5DGCE0EAGF0EEGD1GC?FGB@DGB4BF333@3FFBB3B4?4BFFHG@//E
@M02034:409:000000000-BFKT7:1:2110:6437:11384 1:N:0:35
AAAGTCGAGGTGCCTAAAGTGGCAACCCAGACTGTTACGTGTGTTGGTGGTGTAGAGCTTCCTGTAGCCGCATGGCGTTCGTACTTAAATATGGAACTAACCATTCCAATTTTCGCTGTCTCTTATACACATCTCCGAGCCCACGAGACA
+
BBCBAFBBCCCCGGGGGGGGGGGHHHHGGHHGHHHHHHGEGHHHHHHGGGEFHHHGHHHHHHHHHHHGHGGEGGHGGGGGGGHHHHFGHHGHHHGBFHHHHHFHHHGHHHHHHHGGGGGGHHHHHHGGHHHHHHHHGFGGGGHGGGGGGG
@M02034:409:000000000-BFKT7:1:2110:21181:11386 1:N:0:35
AAAGTCGAGGTGCCTAAAGTGGCAACCCAGACTGGGGGGGCGGTTGGTGGTGTAGAGCTTCCTGTAGCCGCATGGCGTTCGTACTTAAATATGGAACTAACCATTCCAATTTTCGCTGTCTCTTATACACATCTCCGAGCCCACGAGACA
+
BBBCCFCCBCCCGGGGGGGGGGGHHHHGGHHGHHHHGGGGGGGGGGGGGGGGFFFFFFFFFFFFFFFFFFFAFFFFFFFFFFFFFFFFFFFFFFFFFFFFFFFFFFFFFBFFFFFFFFFFFFFFFFFFFFFFFFFFF@=;DFFFFFFFFB
@M02034:409:000000000-BFKT7:1:2110:5121:11389 1:N:0:35
AAAGTCGAGGTGCCTAAAGTGGCAACCCAGAATGTTGGTGGTGTAGAGCTTCCTGTAGCCGCATGGCGTTCGTACTTAAATATGGAACTAACCATTCCAATTTTCGCTGTCTCTTATACACATCTCCGAGCCCACGAGACAGGCAGAAAT
+
CCCCCFBBCCBCGGGGGGGGGGGHHHHGGHHFHFGGGEGGGGGHHHHHHHHHHHHHHHHHGGGEGHHGGGGGGHHGHHHHHHHHHHGHHHHHHGHHHHHHHHHHHGGGGGHHFHHHHHHHHHGHHHFGFGGGGHGGFGDD=?CEHG/0FF
@M02034:409:000000000-BFKT7:1:2110:5649:11389 1:N:0:35
AAAGTCGAGGTGCCTAAAGTGGCAACCCAGACTGTGACGTCGGTTGGTGGTGTAGAGCTTCCTGTAGCCGCATGGCGTTCGTACTTAAATATGGCACTAACCATTCCAATTTTCGCTGTCTCTTATACACATCTCCGAGCCCACGAGACA
+
A>1AAFAADD1AFGGF1A1FGGGCFHCCFHHGFGDGCFEF?CGGFCEAA?AFGFG2FF1C1FGGGHFHFCEEFECFGEEFGGGEHHHGFEEFFF/0>FFFHHEHHHFFHHHHEGECCGFFBBFGFHHHFF<11@GFCC?/@C//CC-.A<
@M02034:409:000000000-BFKT7:1:2110:23837:11393 1:N:0:35
AAAGTCGAGGTGCCTAAAGTGGCAACCCAGACTCGGACTGATGTTGGTGGTGTAGAGCTTCCTGTAGCCGCATGGCGTTCGTACTTAAATATGGAACTAACCATTCCAATTTTCGCTGTCTCTTATACACATCTCCGAGCCCACGAGAC
+
AAABBFBBBBBAGGGGGGGGGGGHHHHGGCHGHHGEEGGHHHHHHHHEFGEFHHHFHHHHHGHHHHHHHGGGGGHHGEEGGGHHHHHGHHGHHHEFFHHHHHGGHHFFHGHHHHGGFGGHHHHHHGHHGFDFFFHHG/DGCFEGGGGFG
@M02034:409:000000000-BFKT7:1:2110:5630:11395 1:N:0:35
AAAGTCGAGGTGCCTAAAGTGGCAACCCAGACTGTGACGTCGGTTGGTGGTGTAGAGCTTCCTGTAGCCGCATGGCGTTCGTACTTAAATATGGAACTAACCATTCCAATTTTCGCTGTCTCTTATACACATCTCCGAGCCCACGAGACA
+
CCCCCFBCCCCCGGGGGGGGGGGHHHHGGHHGHHHHHHGGGGGGGGGEGGEFGHHHHHHHHHHHHHHHHGGGGGHHGGGGGGGHHHHHHHGFHHHHHHHHHHHHHHHHGHHHHHGGGGGGHHHHHHGHHHHHHHGHGGGCGGHGGGGGGF
@M02034:409:000000000-BFKT7:1:2110:2965:11396 1:N:0:35
AAAGTCGAGGTGCCTAAAGTGGCAACCCAGACTGCGCAGCCGGTTGGTGGTGTAGAGCTTCCTGTAGCCGCATGGCGTTCGTACTTAAATATGGAACTAACCATTCCAATTTTCGCTGTCTCTTATACACATCTCCGAGCCCACGAGACA
+
CCCCCFBCCBCCGGGGGGGGGGGHHHHGGHHGHHBE?AEA22AEFGGEGGEFHHHGHHHHHHHHHHHHHGGFGGHHGGGGGGHHHHHHFHHHHHHHHHHGHFHHHHHHHHHHHHGGGGFFHHHHHHGHFGHHHHHGG?D/@GHGGGGGGE
@M02034:409:000000000-BFKT7:1:2110:14853:11400 1:N:0:35
AAAGTCGAGGTGCCTAAAGTGGCAACCCAGACTCCGACTTCGGTTGGTGGTGTAGAGCTTCCTGTAGCCGCATGGCGTTCGTACTTAAATATGGAACTAACCATTCCAATTTTCGCTGTCTCTTATACACATCTCCGAGCCCACGAGACA
+
ABBB?BAABDBCGGGGGGGGGGGHHHHGGHHGHHHGGGGGGGGFFGGFFGAFGHHFGHHHHHHHHHGGHGGEFGHHGGGGGGHHHHHHDGGHHHGGFFGHHHFGGHHBFGHHHFGGGGGHHHHHHGHHGHGHHHHHFCCCGGHGGGGGGF
@M02034:409:000000000-BFKT7:1:2110:9904:11400 1:N:0:35
AAAGTCGAGGTGCCTAAAGTGGCAACCCAGACTGCGAAGCAGGTTGGTGGTGTAGAGCTTCCTGTAGCCGCATGGCGTTCGTACTTAAATATGGAACTAACCATTCCAATTTTCGCTGTCTCTTATACACATCTCCGAGCCCACGAGACA
+
BBBBBFBADBBBGGGGGGGGGGGHHHHGGHHGHHHGGGGGHHHHHHGGGGEFGHHHHHHHHHHGGHHHHGGGGGHHGGGGGGHHHHHGGHFHHHGHHHHHHHGHHHGHFGHHHHGGGGGHHHHHGHGHHHHHHHHHGGGGGGHGGGGGGH
@M02034:409:000000000-BFKT7:1:2110:16902:11405 1:N:0:35
AAAGTCGAGGTGCCTAAAGTGGCAACCCAGACTATGAATACTGTTGGTGGTGTAGAGCTTCCTGTAGCCGCATGGCGTTCGTACTTAAATATGGAACTAACCATTCCAATTTTCGCTGTCTCTTATACACATCTCCGAGCCCACGAGACA
+
AABBAFBBBBAAGGGGGGGGGGGHHHHGGHGGHHHHHHHHGHHHHHHGGGEFGHHGHHHHHHHHHFHFGGGEGGHHGGGGGGFHHHFFHHGHHH33GGHGFFFGHHGHFGHHHHGGGGGHHGFHHHHHGGHHGHDGF/B@FEHGGGCGDF
@M02034:409:000000000-BFKT7:1:2110:13240:11408 1:N:0:35
AAAGTCGAGGTGCCTAAAGTGGCAACCCAGATTAATGAGAAGGTTGGTGGTGTAGAGCTTCCTGTAGCCGCATGGCGTTCGTACTTAAATATGGAACTAACCTTCCAATTTTCGCTGTCTCTTATACACATCTCCGAGCCCACGAGACAG
+
AAABADAABBAAGGGGGGGGGGGHHHHGGHHHHHHHHHHHHHHGHGFFGGGGHHHHHHHGHGHHHHHHHGGGGGHGGGGGGGHHHHHHHHHHHGGGHFGHHHGHFFHHHHHHHGGGFGHHHFHHHFHHGHHHHGFGGGGDEEFGGGGGHF
@M02034:409:000000000-BFKT7:1:2110:20803:11409 1:N:0:35
AAAGTCGAGGTGCCTAAAGTGGCAACCCAGACTGTTAAGCATGTTGGTGGTGTAGAGCTTCCTGTAGCCGCATGGCGTTCGTACTTAAATATGGAACTAACCATTCCAATTTTCGCTGTCTCTTATACACATCTCCGAGCCCACGAGAC
+
BCCCAFBCCCBCGGGGGGGGGGGHHHHGGHHGHHHHHHHHHHHHHHHGGCEGFFGAFHHHGHHHHHHHHGFEGGHHGGGGFEGHHHHHGHHHHG3GHHHHHGEFGHGHHHHHHFGGGGFHHHHFGHGHHFHHHHHEF@FGGGHGGGGGD
@M02034:409:000000000-BFKT7:1:2110:2977:11412 1:N:0:35
AAAGTCGAGGTGCCTAAAGTGGCAACCCAGACTGCGCAGCAGGTTGGTGTTGTAGAGCTTCCTGTAGCCGCATGGCGTTCGTACTTAAATATGGTACTAACCATTCCAATTTTCGCTGTC
+
AABBBFBABBBAGGGFGGGGGGGBHHHGGGEFG33EGEGC2AFGBHE1B1BA2AB5AFFF5BF5B5F5@1>0E>11>?/F>>1??BDD3BE4@344BDFF303BB?G4DHFHF4<EE//B
@M02034:409:000000000-BFKT7:1:2110:19026:11412 1:N:0:35
AAAGTCGAGGTGCCTAAAGTGGCAACCCAGACTAGGCCTAATGTTGGTGGTGTAGAGCTTCCTGTAGCCGCATGGCGTTCGTACTTAAATATGGAACTAACCATTCCAATTTTCGCTGTCTCTTATACACATCTCCGAGCCCACGAGAC
+
BBBCBFCCCCBCGGGGGGGGGGGHHHGGGHHGHGHHHGHHHHHHHHFEFGEFHHHHHHHHHHHHHHHHHGGGGGHHGGGGGGHHHHHFFHHHHHHHHHHHHHHGHHGFHGHHHHGGGGFGHGHHFHBGFFFHHHFFFBC?GGHGGGGGG
@M02034:409:000000000-BFKT7:1:2110:18430:11412 1:N:0:35
AAAGTCGAGGTGCCTAAAGTGGCAACCCAGACTTTGCAGGATGTTGGTGGTGTAGAGCTTCCTGTAGCCGCATGGCGTTCGTACTTAAATATGGAACTAACCATTCCAATTTTCGCTGTCTCTTATACACATCTCCGAGCCCACGAGACA
+
CCCCCFCCCCBBGGGGGGGFGGGGHHHGGHHGHHHHHHGHGHHHHHHGGGEFGHHGHHHHHHHHHHHHHGGGGGHHGEGGGGHHHHHGFHHHHHGFHHGGHHGHHHGGHHHHHHGGGGGHHGHHGHHHGHHHHHHFFCGGGGHGGCGGDF
@M02034:409:000000000-BFKT7:1:2110:19994:11412 1:N:0:35
AAAGTCGAGGTGCCTAAAGTGGCAACCCAGACTGGGAATTCGGTTGGTGGTGTAGAGCTTCCTGTAGCCGCATGGCGTTCGTACTTAAATATGGAACTAACCATTCCAATTTTCGCTGTCTCTTATACACATCTCCGAGCCCACGAGACA
+
CCCCCFCBCCACGGGGGGGGGGGHHHHGGHHGHHGCGHHHHGHEFGGEE?FFGFGAFGGHFHHHGFHGFGG@EGFFEEGGGEFHHHHHHHHHHGBDGGHH3?3FGGGGHGHHHGGGGDFHEHHFDGHFHFHFHHGFE<?FGGGFD?D/AF
@M02034:409:000000000-BFKT7:1:2110:5160:11412 1:N:0:35
AAAGTCGAGGTGCCTAAAGTGGCAACCCAGACTCAGAATCAGGTTGGTGTTGTAGAGCTTCCTGGAGCCGCGTGGCG
+
CCCCCFABBBABGGGGGGGGGGGHHHHGGH2FGA33B5D55ABGBGAA22BA25D5B53B5BF53A12AAE0EE//>
@M02034:409:000000000-BFKT7:1:2110:10483:11414 1:N:0:35
AAAGTCGAGGTGCCTAAAGTGGCAACCCAGACTAGTAAGCAGGTTGGTGGTGTAGAGCTTCCTGTAGCCGCATGGCGTTCGTACTTAAATATGGAACTAACCATTCCAATTTTCGCTGTCTCTTATACACATCTCCGAGCCCACGAGACA
+
CCCCCDABCCBCGGGGGGGGGGGHHHHGGHHGHHBEGA5FGHHHHHGGGGEFHHHHHHHHHHHHHHHHHGGGGGHHGGGGGGHHHHHHHHHHHHHHGHHHHHHHHHGHGGHHHHGGGGGHHGHHEHHHHHHHHHHHGGGGGGHGGGGGGG
@M02034:409:000000000-BFKT7:1:2110:14923:11417 1:N:0:35
AAAGTCGAGGTGCCTAAAGTGGCAACCCAGACTTCGGGGGCTGTTGGTGGTGTAGAGCTTCCTGTAGCCGCATGGCGTTCGTACTTAAATATGGAACTAACCATTCCAATTTTCGCTGTCTCTTATACACATCTCCGAGCCCACGAGAC
+
CCCCCFABCCCCGGGGGGGGGGGHHHHGGHHGH552BEEGCEGGHFAEF1EFFFGDDEGGGHGHGEGFGGGEEFFFFEEGGGFHGGGFHHHHHBD?GHHHCC2BFGH?DGHHHF/ED?CHFHHF2FGFHFDGFGHBE/DCCFGF-<@.E
@M02034:409:000000000-BFKT7:1:2110:22596:11418 1:N:0:35
AAAGTCGAGGTGCCTAAAGTGGCAACCCAGACTACGGAGAATGTTG
+
AABBBDAADD>AGGGGGGGDGGGHBGHGGHH23A322BE22BFGDG
@M02034:409:000000000-BFKT7:1:2110:14851:11419 1:N:0:35
AAAGTCGAGGTGCCTAAAGTGGCAACCCAGACTCCGACTTCGGTTGGTGGTGTAGAGCTTCCTGTAGCCGCATGGCGTTCGTACTTAAATATGGAACTAACCATTCCAATTTTCGCTGTCTCTTATACACATCTCCGAGCCCACGAGACA
+
BBBBBFBBBDBBGGGGGGGGGGGHHHHGGHHGHHHGGGGGGGGGGGGEGGEFGHHHHHHHHHHHHHHHHGGGGGHHGGGGGGHHGHHHHHHHHHFFHHHGGHHGHHHHHHHHHHGGGFGGHGHHHHGHGHHHGHDFGGGGGGHGCGGFGC
@M02034:409:000000000-BFKT7:1:2110:20311:11421 1:N:0:35
AAAGTCGAGGTGCCTAAAGTGGCAACCCAGACTAATAATAATGTTGGTGGTGTAGAGCTTCCTGTAGCCGCATGGCGTTCGTACTTAAATATGGAACTAACCATTCCAATTTTCGCTGTCTCTTATACACATCTCCGAGCCCACGAGACA
+
CCCCCFBCCCACGGGGGGGGGGGHHHHGGHHGHGBGFFGFFFADFHEAFGGGG3F5BEFHFHFHAGG5EEF0EEFAE?EGEEBEGHHGHGHFFF3@FGHHFC3BFFHB4FGHG4EEGA<F4GGGEF?FFF32FDG2E@?CCGFGCCC?A?
@M02034:409:000000000-BFKT7:1:2110:13254:11422 1:N:0:35
AAAGTCGAGGTGCCTAAAGTGGCAACCCAGATTAATGAGAAGGTTGGTGGTGTTGAGCTTCCTGTAGCCGCATGGCGTTCGTACTTAAATATGGTTCTAACCTTCCATTTTTCGTT
+
BBBABFAADBAAEGFGGGGB5GGHFHCFGHH3F55FF555DGFGH22B22AAA1B5B35B5FGF5555B1A0BEGAEAEFEG211FG3BBBF4E43B3FG30BGG3?44B4BF/0B
@M02034:409:000000000-BFKT7:1:2110:3219:11424 1:N:0:35
AAAGTCGAGGTGCCTAAAGTGGCAACCCAGACTCATAATAATGTTGGTGGTGTAGAGCTTCCTGTAGCCGCATGGCGTTCGTACTTAAATATGGAACTAACCATTCCAATTTTCGCTGTCTCTTATACACATCTCCGAGCCCACGAGAC
+
AAAABDAADDAABGFGGGGFGGGHFCGECFDFFGHHHHGFGGHHHHHEFE2FGFHFHHHFHFHHGFHFHG?EEFHHEEFGGGFHEHGGGHHBHH3GFHEFHHFFHHHFHHHGHHCGGGEGHHHGHBFH4GFFHHGGGGCC?FHGG//?C
@M02034:409:000000000-BFKT7:1:2110:16964:11431 1:N:0:35
AAAGTCGAGGTGCCTAAAGTGGCAACCCAGACTCAGAATCAGGTTGGTGGTGTAGAGCTTCCTGTAGCCGCATGGCGTTCGTACTTAAATATGGAACTAACCATTCCAATTTTCGCTGTCTCTTATACACATCTCCGAGCCCACGAGACA
+
CCCCCFCCCCBBGGGGGGGGGGGHHHHGGHHGHHHHHHHHHHHHHHGGGGFGHHHGHHHHHHHHFHHHHGGEEGHHGGGGGGHHHHHFHHFHGHHGGHHHHHHHHHHHGGHHHHGFGGGGHHHHHHHGGHHHHHHFFCFGGGHGGGGGGB
@M02034:409:000000000-BFKT7:1:2110:13797:11431 1:N:0:35
AAAGTCGAGGTGCCTAAAGTGGCAACCCAGACTACGGCGCCGGTTGGTGGTGTAGAGCTTCCTGTAGCCGCATGGCGTTCGTACTTAAATATGGAACTAACCATTCCAATTTTCGCTGTCTCTTATACACATCTCCGAGCCCACGAGACA
+
BCCCAFBBCCCBGGGGGGGGGGGHHHHGGHHGHCEEECGGCGG0EFGEFFEFFDG5FFHF3GGHF@F4EEG>EECAEEEFEEFEEGH3FGFDGB3?EGHH2B2FF3GD3FFHHFBDEDCGFGHHEF1?GBFFFGHBA--@CGAE?<-<C<
@M02034:409:000000000-BFKT7:1:2110:3197:11433 1:N:0:35
AAAGTCGAGGTGCCTAAAGTGGCAACCCAGACTCATAATAATGTTGGTGGTGTAGAGCTTCCTGTAGCCGCATGGCGTTCGTACTTAAATATGGAACTAACCATTCCAATTTTCGCTGTCTCTTATACACATCTCCGAGCCCACGAGACA
+
BBBBBFABBDBBGGGGGGGGGGGHHHHGGHHGHHFHHHHHHHHHHHHGGGGFGFFFGHFGFHHHGFHFGDEFEFHHGGGGGGFHGHHHHHHHHHFHHHHFGHHGHHHGHFHHHFFGFGEGHHHHHHFBDGHFHGHBG/C@@FFGGGG?DG
@M02034:409:000000000-BFKT7:1:2110:8633:11433 1:N:0:35
AAAGTCGAGGTGCCTAAAGTGGCAACCCAGACTTCTCCTCCTGT
+
BBBBBFAABBBBGGG5GFGGGGGHHHGGGHHGHF5A35BFE235
@M02034:409:000000000-BFKT7:1:2110:2349:11443 1:N:0:35
AAAGTCGAGGTGCCTAAAGTGGCAACCCAGACTGGGAAGGGGGTTGGTGGTGTAGAGCTTCCTGTAGCCGCATGGCGTTCGTACTTAAATATGGAACTAACCATTCCAATTTTCGCTGTCTCTTATACACATCTCCGAGCCCACGAGACA
+
CCCCCFAABBABGGGGGGGGGGGHHHHGGHHGHHHHFHEGGGGGGGGEGGEFHHHHHHHHHHHHGHHHHGGFEGHHGGGGGGHHHHFHHHHHHHGGHHGFHHGHHHHHHHHHHHGGGGGHHHHHHHGHHGHHHHFFGCGGGGHGGGGGGG
@M02034:409:000000000-BFKT7:1:2110:14445:11445 1:N:0:35
AAAGTCGAGGTGCCTAAAGTGGCAACCCAGACTCATCCGGCGGTTGGTGGTGTAGAGCTTCCTGTAGCCGCATGGCGTTCGTACTTAAATATGGAACTAACCATTCCAATTTTCGCTGTCTCTTATACACATCTCCGAGCCCACGAGAC
+
AAAAAFAADD>AFFGFAAFABECGFHHAFFFGGCGHFHGGGG?AEEGAFGB>?FD@DFGHDCGEGDGBDEEGFGHGGEEGGG0FFGFGGHDGF11BEG1CB<FGHFHHHHHHHHC?AACFG2GG>F11FHHE1<GB//@C<<GF@G?.<
@M02034:409:000000000-BFKT7:1:2110:16896:11447 1:N:0:35
AAAGTCGAGGTGCCTAAAGTGGCAACCCAGACTCATAAGAATGTTGGTGGTGTAGAGCTTCCTGTAGCCGCATGGCGTTCGTACTTAAATATGGAACTAACCATTCCAATTTTCGCTGTCTCTTATACACATCTCCGAGCCCACGAGACA
+
BBBBBFBBBBABGGGGGGGGGGGHHHHGGHHGHHHHHHHHHHHHHHHGGGEFHGHHHHHHHHHHHHHHHGGFFGHHGGGGGGHHHHHHHHHHHHFGGHHHHHHHHHGHHHHHHHGGGGGHHGHHHHFHFHHHFHFHDGGCGGHGGCGGGB
@M02034:409:000000000-BFKT7:1:2110:2719:11451 1:N:0:35
AAAGTCGAGGTGCCTAAAGTGGCAACCCAGACTCAGAATCCTGTTGGTGGTGTAGAGCTTCCTGTAGCCGCATGGCGTTCGTACTTAAATATGGAACTAACCATTCCAATTTTCGCTGTCTCTTATACACATCTCC
+
AAB?AFAABDA4FFGF4BGGGFGFGGHG2GHFGHFHH5GHFGGGHHHFFGEFHHHFFFBGFFFHDGHGBEA0E?1EEEEEEFFGHGB3GFFGFED33BB33F3GFH4GBGGBGGE/EFGGHBGF4FFF4?BG1D1?
@M02034:409:000000000-BFKT7:1:2110:17061:11454 1:N:0:35
AAAGTCGAGGTGCCTAAAGTGGCAACCCAGACTTCTGTTCCTGTTGGTGGTGTAGAGCTTCCTGTAGCCGCATGGCGTTCGTACTTAAATATGGAACTAACCATTCCAATTTTCGCTGTCTCTTATACACATCTCCGAGCCCACGAGACA
+
CCCCCFBCCCCCGGGGGGGGGGGHHHHGGHHGHHHHHHHHHHHHHHHEGGEFHHHHHHHHHGGHHHHHHGGFGGHHGGGGGGHHHHGBGHHHHHFFHHFFHHHHEHFFBFHHHHEFGAEDGHHGHHD4FGFHHGFGF<BCCFEFGGGFGF
@M02034:409:000000000-BFKT7:1:2110:4089:11456 1:N:0:35
AAAGTCGAGGTGCCTAAAGTGGCAACCCAGACTACTGGTGCGGTTGGTGGTGTAGAGCTTCCTGTAGCCGCATGGCGTTCGTACTTAAATATGGAACTAACCATTCCAATTTTCGCTGTCTCTTATACACATCTCCAAGCCCACGAGACA
+
CCCDCFBCCCCDGGGGGGGFGGGHHHHGGHHGHGHHHGHHGGGGGGGEFGGGHHHHGHHHHHHHGHHHHGGCEGHHGGGGGGHHHHHHHHHHHHFHGHFEHHHHHHHHHHHHHHGGGGGHHHHHHHHHHHHHHHHHHHFEGHHGGGGGGC
@M02034:409:000000000-BFKT7:1:2110:18396:11460 1:N:0:35
AAAGTCGAGGTGCCTAAAGTGGCAACCCAGACTACGAAGAAGGTTGGTGGTGTAGAGCTTCCTGTAGCCGCATGGCGTTCGTACTTAAATATGGAACTAACCATTCCAATTTTCGCTGTCTCTTATACACATCTCCGAGCCCACGAGACA
+
BBBBAFBBBBABGGGGGGGFGGGGHHHGGHHGHHHGGGGGHGHHHHGGGGEFGGHGHFHHGHHHGHHHHGGGGGHHGEGGGFHHHHGHHHGHHGFBCGGGHHFHEHGHHHHHHFGGGGGGGGHHHHFHHHFHHHHHG/CFGGHGGGGGGB
@M02034:409:000000000-BFKT7:1:2110:20711:11461 1:N:0:35
AAAGTCGAGGTGCCTAAAGTGGCAACCCAGACTAATCCGGCGGTTGGTGGTGTAGAGCTTCCTGTAGCCGCATGGCGTTCGTACTTAAATATGGAACTAACCATTCCAATTTTCGCTGTCTCTTATACACATCTCCGAGCCCACGAGACA
+
BCBBCFAACCAAGGGGGGGGGGGHHHHGGHHGHHHHHHGGGGGGGGGEFGEFFGHFGGHHHHHHHHHHHGGEEGHHGGGGGGGHHHGHHHFFHHFGHHHHHHHHHHHHGGHHHGGGGGGFFGHHHHHHEHHHHHFBEACCGGHGGGGGGB
@M02034:409:000000000-BFKT7:1:2110:12067:11462 1:N:0:35
AAAGTCGAGGTGCCTAAAGTGGCAACCCAGACTGCGAGGCAGGTTGGTGGTGTAGAGCTTCCTGTAGCCGCATGGCGTTCGTACTTAAATATGGAACTAACCATTCCAATTTTCGCTGTCTCTTATACACATCTCCGAGCCCACGAGACA
+
CCCBCFBADBBBGGGGGGGGGGGHHHHGGHHGHHHGGGGGGGGFGHGGGGGFHHHHHHHHHHHHHHHHHGGGGGHHGEEGGGEHHHHHHHHHHHGFFFHGHHHHHHHHHHHHHHGGGGGHHHHGBGDGHHHHHHHHGC@DCGHGGFGDDC
@M02034:409:000000000-BFKT7:1:2110:13737:11463 1:N:0:35
AAAGTCGAGGTGCCTAAAGTGGCAACCCAGACTGATAAGAATGTTGGTGGTGTAGAGCTTCCTGTAGCCGCATGGCGTTCGTACTTAAATATGGAACTAACCATTCCAATTTTCGCTGTCTCTTATACACATCTCCGAGCCCACGAGACA
+
CCCCBFBBCCBBGGGGGGGFGGGHHHHGGHHGHHGHHHHHHGHGHHHEGGGGHHGAGBHHHHHHHHHHHGGEFGHHGGGGGGHHHHHFHHHGHHGHHHHHFHFHHHHHHGHHHHGGGGGHFHHHGHHHHHGHHHFFGCFGGGHGGGGGG<
@M02034:409:000000000-BFKT7:1:2110:6410:11466 1:N:0:35
AAAGTCGAGGTGCCTAAAGTGGCAACCCAGACTCTGCCTCCTGTTGGTGGTGTAGAGCTTCCTGCAGCCGCATGGCGTTCGTACTTAAATATGGAACTAACCATTCCAATTTTCGCTGTCTCTTATAACATCTCCGAGCCCACGAGACAG
+
BCCCAFBBCCBCGGGGGGGGGGGHHHHGGHHGHHHHHHHHHHHHHHHGGGGFHHHHHHHHHHHHHHHGHGGFGGHHGGGGGGHHHHHGHHHHHHHHHHHHHHHHHHGHHGHHHHGGGGGGHHHHHHHHGHHHHHGGGGGGGHGGCGGGHH
@M02034:409:000000000-BFKT7:1:2110:25464:11473 1:N:0:35
AAAGTCGAGGTGCCTAAAGTGGCAACCCAGACTGAGGGGTCTGTTGGTGGTGTAGAGCTTCCTGTAGCCGCATGGCGTTCGTACTTAAATATGGAACTAACCATTCCAATTTTCGCTGTCTCTTATACACATCTCCGAGCCCACGAGACA
+
BABBBFBBBBAAGGGGGGGGGGGHHHHGGHHGHHHHGGGEFHHGHHHGGGGFHHHFHHHHHHHHHHHHHEFFEGHHGGGGGGHHHHHHFGFHHHGGHHGHHHGHHHGHHHHHHGGGGGGGGHGFFGFHFGHHHHHGECGGDGHGGGGGG>
@M02034:409:000000000-BFKT7:1:2110:26147:11475 1:N:0:35
AAAGTCGAGGTGCCTAAAGTGGCAACCCAGACTAATAATAAGGTTGGTGGTGTAGAGCTTCCTGTAGCCGCATGGCGTTCGT
+
BBCBBFBABCBBGGG5GGGGGFFHFFGGGHG2FBDFB5FHHHHFFGEEFGGGGBF5ABEG5FGG55D53BF0EEF1EE@CE>
@M02034:409:000000000-BFKT7:1:2110:21980:11476 1:N:0:35
AAAGTCGAGGTGCCTAAAGTGGCAACCCAGACTACGAATAAGGTTGGTGGTGTAGAGCTTCCTGTAGCCGCATGGCGTTCGTACTTAAATATGGAACTAACCATTCCAATTTTCGCTGTCTCTTATACACATCTCCGAGCCCACGAGACA
+
AACBBFCCCCACGGGGGGGGGGGHHHHGGHHGHHHGFHHGFGHGHGGEFGBFFHHGHHHHHHHHHHHGHFEEGGHHGGGGGGHHHHHHHHHHHG3EGHGHHGFHHHGFGGHHHHGGGGFHHHHHFHHFHHHHBGHDE@FCGFHGGGGGGG
@M02034:409:000000000-BFKT7:1:2110:26130:11480 1:N:0:35
AAAGTCGAGGTGCCTAAAGTGGCAACCCAGACTAATAATAAGGTTGGTGGTGTAGAGCTTCCTGTAGCCGCATGGCGTTCGTACTTAAATATGGAACTAACCATTCCAATTTTCGCTGTCTCTTATACACATCTCCGAGCCCACGAGAC
+
CCCCCFCBCCCCGGGGGGGGGGGHHHHGGHHGHHHHHHHHHHHHHHGGFGEFFHHHHHHHHHHHHHHHHFGGGGHHGGGGGGHHHHHHGHHHHHHHFHHHHHFHHHHHHGHHHHGGGGGHHHHHHHHHGHHHHHHHGDCFGGHGGGGGG
@M02034:409:000000000-BFKT7:1:2110:22582:11480 1:N:0:35
AAAGTCGAGGTGCCTAAAGTGGCAACCCAGACTCATGAGATGGTTGGTGGTGTAGAGCTTCCTGTAGCCGCATGGCGTTCGTACTTAAATATGGAACTAACCATTCCAATTTTCGCTGTCTCTTATACACATCTCCGAGCCCACGAGAC
+
BBBBADABB@AAGGGFGGGGGGGHHHHGEHGGH3AF5F3DAGFGGGGDFGEFGHHHHHHHHGHHHGEHHGG?EEHHGGGGGFHHHHF3FGHHHEGEGGDFHGGFHHHHFGHFHFGGGGGFHHHHGHDHGFHHCHFH//CCDFHG??D/C
@M02034:409:000000000-BFKT7:1:2110:18275:11492 1:N:0:35
AAAGTCGAGGTGCCTAAAGTGGCAACCCAGACTCCTGCTAAGGTTGGTGGTGTAGAGCTTCCTGTAGCCGCATGGCGTTCGTACTTAAATATGGAACTAACCATTCCAATTTTCGCTGTCTCTTATACACATCTCCGA
+
BBBBBFBBBDABGGGGGGGGGGGHHHHGGHHGHH3EHFHHHCGEFFABFAEGAGGGHGHHGFFFEFFBG1E0EE11EEGGCFBCEGHHHHFGHH33GHF3?BBB3BE4?GFHH4EEGGFGHFGFFHDFHF2FGDF?F>
@M02034:409:000000000-BFKT7:1:2110:25283:11493 1:N:0:35
AAAGTCGAGGTGCCTAAAGTGGCAACCCAGACTCCTAATCAGGTTGGTGGTGTAGAGCTTCCTGTAGCCGCATGGCGTTCGTACTTAAATATGGAACTAACCATTCCAATTTTCGCTGTTCTTATACACATCTCCGAGCCCACGAGACAG
+
BBBBBFABBBABGGGGGGGGGGGHHHGGGHGGHHHHHHHHGHHHHHGGGGEFGHGFHHHHHHHHHHHHHGGGGGHHGGGGGGHHHGHBHHGHHHFGCGHHHHHHHHHHFHHHHHGGGGGHHHHFGEFHGFGHHHGG?CCFGHGGCGGGHF
@M02034:409:000000000-BFKT7:1:2110:25301:11495 1:N:0:35
AAAGTCGAGGTGCCTAAAGTGGCAACCCAGACTCCTAATCAGGTTGGTGGTGTAGAGCTTCCTGTAGCCGCATGGCGTTCGTACTTAAATATGGAACTAACCATTCCAATTTTCGCTGTTCTTATACACATCTCCGAGCCCACGAGACAG
+
BABABFBBBD>AFGGGFGGGGGGHHHHEGHHGHHFGFGHHFHHFHFGFGGGFHGHFGFHGHHHHGHHHGEFEFGHFGEGGFE?GHHGFFHGGGHFFHHBGGHHHGGDBFBFHFGEGEGEHHHHGGDFFGDGHHEFFB@GG?GA<@CDDHH
@M02034:409:000000000-BFKT7:1:2110:2530:11496 1:N:0:35
AAAGTCGAGGTGCCTAAAGTGGCAACCCAGACTTCTCAGAATGTTGGTGGTGTAGAGCTTCCTGTAGCCGCATGGCGTTCGTACTTAAATATGGAACTAACCATTCCAATTTTCGCTGTCTCTTATACACATCTCCGAGCCCACGAGAC
+
BBBBBFBBBBBBGGGGGFGGGGGHHHHGGHHGHHHHHHHHCHHHHHHGGGEFHHHHHHHHHHHHHHHHHGGGGGHHGGGGGGHHHHGGFGHHHGFHHHFFHHGHHHEHHHHHHHGGGGGHHHHHGHGHGHHHGGGFGCGGGGGFGGGGG
@M02034:409:000000000-BFKT7:1:2110:26806:11499 1:N:0:35
AAAGTCGAGGTGCCTAAAGTGGCAACCCAGACTGCGGGGTCTGTTGGTGGTGTAGAGCTTCCTGTAGCCGCATGGCGTTCGTACTTAAATATGGAACTAACCATCCAATTTTCGCTGTCTCTTATACACATCTCCGAGCCCACGAG
+
ABBBBFAADBAAFGGGGFFBGGGHHHGEGHHGHHHGGGE0EFGDFHHAFE??GHHHEGHHGHHHHFHHFGGGGGHHGGGGGGHHHHFDGGBGHHFGHHHGFHGGCGFFFGHHHFFGGGHHGHHHHFFFH?GHHHFE?D-@.FFC-D
@M02034:409:000000000-BFKT7:1:2110:16606:11500 1:N:0:35
AAAGTCGAGGTGCCTAAAGTGGCAACCCAGACTGCTTTGGCGGTTGGTGGTGTAGAGCTTCCTGTAGCCGCATGGCGTTCGTACTTAAATATGGAACTAACCATTCCAATTTTCGCTGTCTCTTATACACATCTCCGAGCCCACGAGACA
+
ABBBBFBBBBAAEGGGGGGGGFGHGHHGGHHGHHHHHHHHHGGFGGGAFFAFGFFFGFFHFFHHGHGHHGEEFFHGGAEEFAGEGHGGFHFHHHBGHHHHHHHHHHHHHHGHHF<AED/BFDHG?GGFHHHHGH>FD/@CCFHGGCGGGB
@M02034:409:000000000-BFKT7:1:2110:13319:11503 1:N:0:35
AAAGTCGAGGTGCCTAAAGTGGCAACCCAGACTTATAAGCATGTTGGTGGTGTAGAGCTTCCTGTAGCCGCATGGCGTTCGTACTTAAATATGGAACTAACCATTCCAATTTTCGCTGTCTCTTATACACATCTCCGAGCCCACGAGACA
+
BCCCCFBBCCCCGGGGGGGGGGGGHHHGGHHGHHHHGHHHFHHHHHHGGGEFGDHGHHHHHHHHGHHGHFGEGGGHGGGGGGHHHHHHHHHHHHHHGHHGHHGGHHGHHHHHHHGGGGGGFHHHGGFGHHHFGFFFF?GGGGHGGGGGCB
@M02034:409:000000000-BFKT7:1:2110:23868:11505 1:N:0:35
AAAGTCGAGGTGCCTAAAGTGGCAACCCAGACTAGTAAGCTGGTTGGTGGTGTAGAGCTTCCTGTAGCCGCATGGCGTTCGTACTTAAATATGGAACTAACCATTCCAATTTTCGCTGTCTCTTATACACATCTCCGAGCCCACGAGAC
+
CCCCCFBBCCCCGGGGGGGGGGGHHHHGGHHGHH3GHH5A5BGHHGGGGGEGHHHHHHHHHHHHHHHHHGGEGGHHGGGGGGHHHHHHEHHHHHFHHHHHHHHHHHHHHHHHHHGGGGGHHHHHHHHHHHGHHHHHGDDGGGHGGFGDG
@M02034:409:000000000-BFKT7:1:2110:18261:11506 1:N:0:35
AAAGTCGAGGTGCCTAAAGTGGCAACCCAGACTCCTGCTAAGGTTGGTGGTGTAGAGCTTCCTGTAGCCGCATGGCGTTCGTACTTAAATATGGAACTAACCTTTCCAATTTTCGCTGTCTCTTATACACATCTCCGAGCCCACGA
+
CCCCCFCCCCBBFGGGGGGGGGGHHHHGGHHGHFFHHFHH533D3FAAFAFCBFF5F5AFAGHGG5F5EEF0EEF1E1@1EBFFEHHBDDGGFF33BFGGG03B33F44DGHHB/EEE?FHHFF?G?3F2FGGHG2/<BFCEGE?<
@M02034:409:000000000-BFKT7:1:2110:8416:11509 1:N:0:35
AAAGTCGAGGTGCCTAAAGTGGCAACCCAGACTGCTAATGGTGTTGGTGGTGTAGAGCTTCCTGTAGCCGCATGGCGTTCGTACTTAAATATGGAACTAACCATTCCAATTTTCGCTGTCTCTTATACACATCTCCGAGCCCACGAGACA
+
ABBBBFBBBBABGGGGGGGGGGGGHHHGFHHGHHHHGHHHHHHHGHHEGGEGGFFGGHHHGHHGHHHHHGEEGGHHGGGGGGGHHHFBDGHHHHFHHHGHHHHHHHGHHHHHHDEGDGGGHHHHHHHHGBFFHGHBGFCCGGHGGGGDGG
@M02034:409:000000000-BFKT7:1:2110:5473:11510 1:N:0:35
AAAGTCGAGGTGCCTAAAGTGGCAACCCAGACTAATACGCAGGTTGGTGGTGTAGAGCTTCCTGTAGCCGCATGGCGTTCGTACTTAAATATGGAACTAACCATTCCAATTTTCGCTGTCTCTTATACACATCTCCGAGCCCACGAGACA
+
AACCAFBCCCCAGGGGGGGGGGGHHHHGGHHGHHHHHHHGGGGHHHGGGGEFHHHHHHHHHHHHHHHGHGEGGGHHGGGGGGHHHHHHHHHHHGFHHHHFGHHHHHHHHHHHHHGGGGGGHHHHHHHHHHHHHHHHGGGGGGHGGGGGGB
@M02034:409:000000000-BFKT7:1:2110:22072:11511 1:N:0:35
AAAGTCGAGGTGCCTAAAGTGGCAACCCAGACTACTCCGCCTGTTGGTGGTGTAGAGCTTCCTGTAGCCGCATGGCGTTCGTACTTAAATATGGAACTAACCATTCCAATTTTCGCTGTCTCTTATACACATCTCCGAGCCCACGAGACA
+
AAABAFB@BBABGGGGGGGGGGGGHHHGGHHGHHHHHHGGGGDHGHHGFGAFGFHHGBHHHHHHHHHHHFE>FEGHGFCGGGGFHHFGFHHHHHBEGHGFGG3FHHGFHHGHHGGGEGGFBFDHGHHFGBFGHGFG/<@/CEGF<@DGDG
@M02034:409:000000000-BFKT7:1:2110:17613:11513 1:N:0:35
AAAGTCGAGGTGCCTAAAGTGGCAACCCAGACTTCGACGCCGGTTGGTGGTGTAGAGCTTCCTGTAGCCGCATGGCGTTCGTACTTAAATATGGAACTAACCATTCCAATTTTCGCTGTCTCTTATACACATCTCCGAGCCCACGAGACA
+
CCCCCFCCCCBCGGGGGGGGGGGHHHHGGHHGHHHGGGGGGGGGGGGGGGEFGHHHHHHHHHHHHHHHHGGGGGHGGGGGGGHHHHHHFHHHHHHHHFHHHHHHHHHHBGHHHHGGGGGGHHHHHHFHHHHHGHG1C/@CGGHGGGGGGB
@M02034:409:000000000-BFKT7:1:2110:7432:11514 1:N:0:35
AAAGTCGAGGTGCCTAAAGTGGCAACCCAGTGGGTTGGTGGTGTACCGCTTCCTGTAGCCGCATGGCGTTCGTACTTAAATATGGAACTAACCATTCCAATTTTCGCTGTCTCTTATACACATCCCGAGCCCACGAGACAGGCAGAAATC
+
CCCCCFCCCCABGGGGGGGGGGGHHHHGGHHHHHGGGGGGGGGHHHHGGGGGHHHHHHHHGGEGGHHGFGGGGHHGFHHHHHHHHFGHHFHHHHHHHHHHHHHHHGGGGGHHHHHHHHHHHHHGFHDECCGGHGGDGGFHHGEGGGHED<
@M02034:409:000000000-BFKT7:1:2110:11077:11518 1:N:0:35
AAAGTCGAGGTGCCTAAAGTGGCAACCCAGACTAAGCCGAATGTTGGTGGTGTAGAGCTTCCTGTAGCCGCATGGCGTTCGTACTTAAATATGGAACTAACCATTCCAATTTTCGCTGTCTCTTATACACATCTCCGAGCC
+
CCCCCFCCCCBBGGGGGGGGGGGHHHHGGHHGHHHHFBEG2CGFHHHGGGEFHHHHHHHHHHHHHHHHHGGGGGHHGGGGGGHHHHHHGHHHHHHHHHGHHHHHHHHHHHHHHHGGGGGHHHHHGHHHFHGHHHHBB/BBD
@M02034:409:000000000-BFKT7:1:2110:15761:11521 1:N:0:35
AAAGTCGAGGTGCCTAAAGTGGCAACCCAGACTTATGGTAATGTTGGTGGTGTAGAGCTTCCTGTAGCCGCATGGCGTTCGTACTTAAATATGGAACTAACCATTCCAATTTTCGCTGTCTCTTATACACATCTCCGAGCCCACGAGACA
+
AABBAFBBBBAAGGGGGGGGGGGHHHHGFHHGHHHHHHGFHHHHHHHEEGEFCHHGHFHHHH5GHHHHHEEEGGHHGGGGGGHHHGGGHHGHHHHGFFHHHEFGHHHGFFFHHHGGGGGFHHHHHGHHGFFHHHGGFBCCFGHGGCFGGB
@M02034:409:000000000-BFKT7:1:2110:3664:11529 1:N:0:35
AAAGTCGAGGTGCCTAAAGTGGCAACCCAGACTACTCCGCCTGTTGGTGGTGTAGAGCTTCCTGTAGCCGCATGGCGTTCGTACTTAAATATGGATCTAACCATTCCAATTTTCGCTGTCTCTTATACACATCCCGAGCCCACGAGACAG
+
BABBBFBABBABGGGGGGGGGGFHFFFGGCHDHGHHHHGDGFHHHHHGGGGGFDF5G5GHGFFDGFHGHG?>EAFFGEGGGFHGHG433BGDEB33BFFGBA3F34BB4BFGHF/<E?FFHGHH3BBGFF?GFF/BEC?DEHAD?C//GF
@M02034:409:000000000-BFKT7:1:2110:20896:11530 1:N:0:35
AAAGTCGAGGTGCCTAAAGTGGCAACCCAGACTGCTCCGCATGTTGGTGGTGTAGAGCTTCCTGTAGCCGCATGGCGTTCGTACTTAAATATGGAACTAACCATTCCAATTTTCGCTTCTCTTATACACATCTCCGAGCCCACGAGACAG
+
BBAABFBBBBBBGGGGGGGGGGGHHHHGFHHGHFEGFGFGGGGHHHHEFGFFGHHHHHHHGHHHHHHHHGGEFGHHGGGGGGHHHHGGHHHHHHGHFHHHHHGGFHBDHGHHHHGGGEAGFDHFHBGFHGG2G?2F/BCGGHGCCGG?BG
@M02034:409:000000000-BFKT7:1:2110:17034:11541 1:N:0:35
AAAGTCGAGGTGCCTAAAGTGGCAACCCAGACTCAGCGTAATGTTGGTGGTGTAGAGCTTCCTGTAGCCGCATGGCGTTCGTACTTAAATATGGAACTAACCATTCCAATTTTCGCTGTCTCTTATACACATCTCCGAGCCCACGAGACA
+
CCCCCFAABBBCGGGGGGGGGGGHHHHGGHHGHHHHHGGG?FGHHHHGGGEFHHHGHHHHHHHGGHHGHFG@FGHHGGGGGGHHHHHHGHHHHHHGHHFFFHGHHHHFHHHHHHGGGGGGHHHHHHGHHBHHHHFDFDGGGGHGCGGGGF
@M02034:409:000000000-BFKT7:1:2110:23389:11543 1:N:0:35
AAAGTCGAGGTGCCTAAAGTGGCAACCCAGACTAGTAAGACGGTTG
+
CBBBCFCACCCCGGGGGGGGFGGHHHHGGHHGHFCGF5AD3E2AAE
@M02034:409:000000000-BFKT7:1:2110:23406:11550 1:N:0:35
AAAGTCGAGGTGCCTAAAGTGGCAACCCAGACTAGTAAGACGGTTGGTGGTGTAGAGCTTCCTGTAGCCGCATGGCGTTCGTACTTAAATATGGAACTAACCATTCCAATTTTCGCTGTCTCTTATACACATCTCCGAGCCCACGAGACA
+
B@BBBFBBBBABGGGGGGGGGGGHHHHGGHHGHHHHHHHHHGGGGGGFFGEGHHHHHHHHHHHHHHHHHGGFFGHHGGGGGGHHHHHFHHGHHHHHHGGHHHGHHHHHFGHHHFGGGGEHHHHHGHGHHHHHHGHFE@?<DFHGC??<EC
@M02034:409:000000000-BFKT7:1:2110:17022:11555 1:N:0:35
AAAGTCGAGGTGCCTAAAGTGGCAACCCAGACTCAGCGTAATGTTGGTGGTGTAGAGCTTCCTGTAGCCGCATGGCGTTCGTACTTAAATATGGAACTAACCATTCCAATTTTCGCTGTCTCTTATACACATCTCCGAGCCCACGAGACA
+
BABABFBABBAAGGGBGGCGGGGCGHHGGHHGHHFHHGGGGGHHHGHGGCEFGFHFHHGHGGHHHHGHHGEEEEHHGGGGGG2GHHEGEGFHHHBDGGGFHHHHHHHHBFGHHFEGGEEFHGHHEGFD?FHFHHH2EB@CCGHFFGCGD?
@M02034:409:000000000-BFKT7:1:2110:3956:11556 1:N:0:35
AAAGTCGAGGTGCCTAAAGTGGCAACCCAGACTCAGACTAATGTTGGTGGTGTAGAGCTTCCTGTAGCCGCATGGCGTTCGTACTTAAATATGGAACTAACCATTCCAATTTTCGCTGTCTCTTATACACATCTCCGAGCCCACGAGACA
+
CCCCBFCCCCCCGGGGFFGGGGGHHHHGGHCGHHHHHHGHGFFGGHHGGGGGGGHGGFHHGHHHHFHFHGEEEEHHGGGGGGBGHGFF3B@GHGFGFFFFHHHGHHHHGGHHHHGGGGGGHFHH4F4FGFHHHGGGDGGGCGGGGFGGGB
@M02034:409:000000000-BFKT7:1:2110:10720:11557 1:N:0:35
AAAGTCGAGGTGCCTAAAGTGGCAACCCAGACTCTTAATAGTGTTGGTGGTGTAGAGCTTCCTGTAGCCGCATGGCGTTCGTACTTAAATATGGAACTAACCATTCCAATTTTCGCTGTCTCTTATACACATCTCCGAGCCCACGAGAC
+
BABBBFBADBBBFGGGCFGGGGCHFFBEEGHGFHHGGFHHHGHFGHHEFE2BAGHFFFHGHFHFFGHFBEA0BFFHG1EFFG2GEGFGFH4BGHB3FGFFGADFGHGFBF?FGG@EGCEFBFGFDFBGFFDFB3F2ACCC/?CF?/>CC
@M02034:409:000000000-BFKT7:1:2110:19882:11558 1:N:0:35
AAAGTCGAGGTGCCTAAAGTGGCAACCCAGACTCCTTCTCCTGTTGGTGGTGTAGAGCTTCCTGTAGCCGCATGGCGTTCGTACTTAAATATGGAACTAACCATTCCAATTTTCGCTGTCTCTTATACACATCTCCGAGCCCACGAGACA
+
BCCCCFBCCCCCGGGGGGGGGGGHHHHGGHHGHGHHGHHFHHHHFGEAEAEFEEGFFFFFEHFEGEHHHEGEEGG1FE@EFECEGHHFHHHGHH33FHHHBF3FHFGDEGHHHH@FFGFHFFHHHFFEEBGBHFHBDCCGCFGGC@D?A?
@M02034:409:000000000-BFKT7:1:2110:23730:11563 1:N:0:35
AAAGTCGAGGTGCCTAAAGTGGCAACCCAGACTAATAATAATGTTGGTGGTGTAGAGCTTCCTGTAGCCGCATGGCGTTCGTACTTAAATATGGAACTAACCATTCCAATTTTCGCTGTCTCTTATACACATCTCCGAGCCCACGAGACA
+
CCCCCFCCCCABGGGGGGGGGGGHHHHGGHHGHHHHHHHHHHHGHHHEFGFFGHHGGHHHGHHHHHHHHGGGGGHHGGGGGGHHHHHFFHHHHHDGFHHHGHHHHHHHHHHHHHGGGGFFHHHHHHHHHHHHHHHHGCGGGGHGGGGGGB
@M02034:409:000000000-BFKT7:1:2110:13349:11565 1:N:0:35
AAAGTCGAGGTGCCTAAAGTGGCAACCCAGACTGGGTGTGGGGTTGGTGGTGTAGAGCTTCCTGTAGCCGCATGGCGTTCGTACTTAAATATGGAACTAACCATTCCAATTTTCGCTGTCTCTTATACACATCTCCGAGCCCACGAGAC
+
A11>ADAADD1A1BDGBGGFGFFFFCHFGAGACFGHHEEEFCGEEEGGEEEF/BA2DGHFF1DGFDFGFG@>?EGHGGEGCG0?FE>B>DGHGFDFFHFBCHBBFEG2DGFEDB/ACCCGFGFHFF2G2FG1FFGDF??@CGHGGGG<<
@M02034:409:000000000-BFKT7:1:2110:26799:11569 1:N:0:35
AAAGTCGAGGTGCCTAAAGTGGCAACCCAGACTCAGAAGAATGTTGGTGGTGTAGAGCTTCCTGTAGCCGCATGGCGTTCGTACTTAAATATGGAACTAACCATTCCAATTTTCGCTGTCTCTTATACACATCTCCGAGCCCACGAGAC
+
BCCCCDAABCCCGGGGGGGGGGGHHHHGGHHGHB3GFBG3EBGGFGEAA2EFAAF5DFFEBFBGHFD5AAEEEEC1EE@EGGCCHFH3@FHFFG33BFFH3?3BBBGBBFBGF?E?E??GF4?FGFEE?FGC2FBFFC//<FCFGD/DD
@M02034:409:000000000-BFKT7:1:2110:16341:11570 1:N:0:35
AAAGTCGAGGTGCCTAAAGTGGCAACCCAGACTCAGACTACGGTTGGTGGTGTAGAGCTTCCTGTAGCCGCATGGCGTTCGTACTTAAATATGGAACTAACCATTCCAATTTTCGCTGTCTCTTATACACATCTCCGAGCCCACGAGACA
+
CCCCCFCCBCABGGGGGGGGGGGHHHHGGHHGHHHHHHHHHGGHGGGGGGEFFGHHHHHHHHHHHHHGHGCFGGHHGGGGGGHHHHGGFHHHHGHHHHHHHHHHHHHHFGHHHHGGGGGGHGHHFHGHHHGHGHHHF@C?GGHGGGGCGB
@M02034:409:000000000-BFKT7:1:2110:11819:11571 1:N:0:35
AAAGTCGAGGTGCCTAAAGTGGCAACCCAGACTCAGCAGCATGTTGGTGGTGTAGAGCTTCCTGTAGCCGCATGGCGTTCGTACTTAAATATGGAACTAACCATTCCAATTTTCGCTGTCTCTTATACACATCTCCGAGCCCACGAGAC
+
BBBABFBADDABGGGGEGGFGGGHHHHGGGHGHHHHHHHHHHHHHHHGGGEFHHHGHHHHHHHHHHHHHGGGGGHHGGGGGGGHHHHHGHHHHH3GHHHGHHHHHHGHHHHHHHGGGGGHGHHHFGGHHHHGFHHFGFGGGGHGGGGDD
@M02034:409:000000000-BFKT7:1:2110:25501:11576 1:N:0:35
AAAGTCGAGGTGCCTAAAGTGGCAACCCAGACTAAGAATCAGGTTGGTGGTGTAGAGCTTCCTGTAGCCGCATGGCGTTCGTACTTAAATATGGAACTAACCATTCCAATTTTCGCTGTCTCTTATACACATCTCCGAGCCCACGAGACA
+
BAAABFBBBBABGGGGGGGGGGGHHHGDGHHGHHHHHHHHHHHHEHFEFGAFHHHGGHHHHFHHHHHHHGFGEGHHGGGGGGHHHGHGFGGHHGD@GHFHHHHHHHHHGFHHHHFGGGGHHHHHHHGHHHHHHHHGGCDGGGHGGGGGGF
@M02034:409:000000000-BFKT7:1:2110:17481:11579 1:N:0:35
AAAGTCGAGGTGCCTAAAGTGGCAACCCAGACTGGTACGAATGTTGGTGGTGTAGAGCTTCCTGTAGCCGCATGGCGTTCGTACTTAAATATGGAACTAACCATTCCAATTTTCGCTGTCTCTTATACACATCTCCGAGCCCAC
+
AAAAABABDDAAFFFDBBD6BFEBGHHGGGHGHHHHGHEFAFFFGHHEFG?FEGHFGFGHHHHHFGHHHGGGGGHGFEGEEGHHHHHHGGGHHFB3BBBGHHGHHHHB4BGHHGFGGGEHFHHGGGFFFHFFGG?2C/</@E/F
@M02034:409:000000000-BFKT7:1:2110:2454:11580 1:N:0:35
AAAGTCGAGGTGCCTAAAGTGGCAACCCAGACTAATGCGCAGGTTGGTGGTGTAGAGCTTCCTGTAGCCGCATGGCGTTCGTACTTAAATATGGAACTAACCATTCCAATTTTCGCTGTCTCTTATACACATCTCCGAGCCCACGAGAC
+
BABBBFBBBBABGGGGEGGGGGGHHHHGGHHGFHHHHHGGGGGHHHGFGGEFGHHHHHHHHHHHHHHHHGGGGGHHGFGGGGHHHHFHFHHHHGGGFGFHHHGHHHGHHHHHHHGGGGGFHHHHFGBFFHHHHGGGG/CGGGHGGCGGG
@M02034:409:000000000-BFKT7:1:2110:12738:11587 1:N:0:35
AAAGTCGAGGTGCCTAAAGTGGCAACCCAGACTTATACGGAGGTTGGTGGTGTAGAGCTTCCTGTAGCCGCATGGCGTTCGTACTTAAATATGGAACTAACCATTCCAATTTTCGCTGTCTCTTATACACATCTCCGAGCCCACGAGACA
+
ABAABFABDD>AFGGGGGGGGFGFHHHDFHFGFHHHBGAEEFGEFFCFAE1ABFGDEDHGHCGHHBGHHGGEFEFFE1EFGG2GEGGF3BG4FHB3BF?FGGGGBGHH4BFHHHGGGEFHGGHHGHDHHFHHHHHBD//@DGGGGGGADF
@M02034:409:000000000-BFKT7:1:2110:25535:11592 1:N:0:35
AAAGTCGAGGTGCCTAAAGTGGCAACCCAGACTCCTCAGTCTGTTGGTGGTGTAGAGCTTCCTGTAGCCGCATGGCGTTCGTACTTAAATATGGAACTAACCATTCCAATTTTCGCTGTCTCTTATACACATCTCCGAGCCCACGAGAC
+
ABBBAFAABDAAGGGFGGGGGGGHHHGGGHGGHGHHHHHGHHHHHHGEFEEFHFHFGFFHGHHHHHGDFEEAEGHHGFGGGGEHHFH33BFHHFBBEGFHFFGGFHHFHGFHGEEGGGGHHHHDBGFBFFDHHGFGD/CF<FHGGGFGC
@M02034:409:000000000-BFKT7:1:2110:10043:11595 1:N:0:35
AAAGTCGAGGTGCCTAAAGTGGCAACCCAGACTGGTAAGCGGGT
+
BBBBBFAABBABGGGGGGGGFGGHHHHGEHHGHHCHH5F322EE
@M02034:409:000000000-BFKT7:1:2110:19237:11596 1:N:0:35
AAAGTCGAGGTGCCTAAAGTGGCAACCCAGACTGGGGGTCGGGTTGG
+
AAAA>5A3DDBBBGGGGFFDBGGFCH4AFHHD3F22AEF1EECFFGE
@M02034:409:000000000-BFKT7:1:2110:4802:11597 1:N:0:35
AAAGTCGAGGTGCCTAAAGTGGCAACCCAGACTAATTCTCCTGTTGGTGGTGTAGAGCTTCCTGTAGCCGCATGGCGTTCGTACTTAAATATGGAACTAACCATTCCAATTTTCGCTGTCTCTTATACACATCTCCGAGCCCACGAGACA
+
AABBBFBBBBAAGGGGFGGFGGGHHHHGGHHGHHHHHHHHHHHHHHEEFGEFHGHHHHHHHHHHHFHHHEGEFGHHGFGGGGHHHHHHHHHHHHHGEHHFHHHHGHGHHGHHHFGGGGGHHGHHHHGHHFHHFHFHGFGGGEHGGGGGGG
@M02034:409:000000000-BFKT7:1:2110:6072:11599 1:N:0:35
AAAGTCGAGGTGCCTAAAGTGGCAACCCAGACTCGTCCGCCTGTTGGTGGTGTAGAGCTTCCTGTAGCCGCATGGCGTTCGTACTTAAATATGGAACTAACCATTCCAATTTTCGCTGTCTCTTATACACATCTCCGAGCCCACGAGACA
+
BCCCADAABBCCGGGGGGGGGGGHHHHGGHHGHCEHGFGCAFHHHHGAFAEFHGH5EGGGFGHFHFHGFGG>FEFAEEGEFECGFGHDHFGEFF3BGHHHFE3FFFHFHGHHHE/?FFEFHHHFBGGHHFHHHHGFECDDDFEG@CD/D>
@M02034:409:000000000-BFKT7:1:2110:19217:11600 1:N:0:35
AAAGTCGAGGTGCCTAAAGTGGCAACCCAGACTGGGGGTCGGGTTGGTGGTGTAGAGCTTCCTGTAGCCGCATGGCGTTCGTACTTAAATATGGAACTAACCATTCCAATTTTCGCTGTCTCTTATACACATCTCCGAGCCCACGAGAC
+
CCCCCFBABBBCGGGGGCGGGGGHHHHGGHHGHHHHGGGGGEGHFGGEGGGFGGHHHHHHHHHHHHHHHGGEFGHHGGGGGGFHHHHGBGGHGFFGHHGHHHGGHHGHHGHHHHGGGGGHHHHHHFHHGHHHHHHHGDCFGGHGGGGDD
@M02034:409:000000000-BFKT7:1:2110:13500:11607 1:N:0:35
AAAGTCGAGGTGCCTAAAGTGGCAACCCAGACTGGGCAGGAGGTTGGTGGTGTAGAGCTTCCTGTAGCCGCATGGCGTTCGTACTTAAATATGGAACTAACCATTCCAATTTTCGCTGTCTCTTATACACATCTCCGAGCCCACGAGACA
+
CCCCCFCCBCCAGGGGGGGGGGGHHHHGGHHGHHHHHHGGFGGGGHGGGGEFGHHGEHHHHHHHHHHHHGGEGGHHGFGGGGGHHHHG3FFGHHFGFHFGHHFGHHHHGGHHHHGGGDGGHHHHGHFHHHHHHHHFEBDFGGHGFCCDGB
@M02034:409:000000000-BFKT7:1:2110:26755:11608 1:N:0:35
AAAGTCGAGGTGCCTAAAGTGGCAACCCAGACTCATACTCATGTTGGTGGTGTAGAGCTTCCTGTAGCCGCATGGCGTTCGTACTTAAATATGGAACTAACCATTCCAATTTTCGCTGTCTCTTATACACATCTCCGAGCCCACGAGACA
+
BCCCBFBCCCBCGGGGGGGGGGGHGHHGDHHGGHHHGHHGHHHGHHHGFGAFGHHHHGHHGHHHGHHHGGGFGGHHGGGGGGGHFHHHFHGHHGGHGHFHHHFHHHFHHHHHHHGGGG?GGHHHHHFHGHHHHHHFGCFCCEHGFGGDDF
@M02034:409:000000000-BFKT7:1:2110:19433:11609 1:N:0:35
AAAGTCGAGGTGCCTAAAGTGGCAACCCAGACTCCGTCGCAGGTTGGTGGTGTAGAGCTTCCTGTAGCCGCATGGCGTTCGTACTTAAATATGGAACTAACCATTCCAATTTTCGCTGTCTCTTATACACATCTCCGAGCCCACGAGACA
+
CCCCCFCCCCBBGGGGGGGGGGGHHHHGGHHGHHHGAAEEEDEFGG?AEEFEABF5A5AF5GGBB5F5BEE0EEF1>BEEEE2F?FH@BFHDFG33GGHH303B34F4?DGHF4EFGACDGHFG3?B3F=F=GHH@C/CCCFEFC/@AA<
@M02034:409:000000000-BFKT7:1:2110:23633:11622 1:N:0:35
AAAGTCGAGGTGCCTAAAGTGGCAACCCAGACTGGGCATAAGGTTGGTGGTGTAGAGCTTCCTGTAGCCGCATGGCGTTCGTACTTAAATATGGAACTAACCATTCCAATTTTCGCTGTCTCTTATACACATCTCCGAGCCCACGAGACA
+
B@BBBFAADAABGGGFGGGGFGGHHHHGGHHGH32AEBGH5BBDGHEEEEGGCFHBGFFHFHBFBGHFHGG0EE1F@EGGGGGHGGG33BFGHE33FGFC3EDF3GF4FBEHHFFGEGGFHDFGBGD3??BCGFHEFDGG<FCFC?/CA?
@M02034:409:000000000-BFKT7:1:2110:7400:11625 1:N:0:35
AAAGTCGAGGTGCCTAAAGTGGCAACCCAGACTGATTCGCCTGTTGGTGGTGTAGAGCTTCCTGTAGCCGCATGGCGTTCGTACTTAAAAATGGAACTAACCATCCAATTTTCGCTGTCTCTTATACACATCTCCGAGCCCACGAGACAG
+
BBCBAFCBBBAAGGGGGGGGGGGHHHHGGHHGHHFHHHGGFFHHHGEEFGGGFFHBGHFHGHHHFFFFFGG@FGAFEFGGFGHEGHHBFGGFGH@3EGFGFFFFHC33FEGHGG?F?EHFGHHDGDDFG2FHFHFEBDGG/FFCG@ADFF
@M02034:409:000000000-BFKT7:1:2110:19886:11627 1:N:0:35
AAAGTCGAGGTGCCTAAAGTGGCAACCCAGACTGGGGGGGAGGTTGGTGGTGTAGAGCTTCCTGTAGCCGCATGGCGTTCGTACTTAAATATGGAACTAACCATTCCAATTTTCGCTGTCTCTTATACACATCTCCGAGCCCACGAGACA
+
AAABAFB3ADAAGGGFGGGGGGGHHHHGGGGFHCCFGGGGGCGGHHGFGGDEFFFFFFGGGFGGGGGGGGGAGGGFFDFFFDFFFF/B9BB/FF;B9FFFFFBFFFFFFFFFFFDFFFFFEFFFFF9;BBFFF/BFFAFFFFFFFAFFFB
@M02034:409:000000000-BFKT7:1:2110:25027:11629 1:N:0:35
AAAGTCGAGGTGCCTAAAGTGGCAACCCAGACTTCGAATCCTGTTGGTGGTGTAGAGCTTCCTGTAGCCGCATGGCGTTCGTACTTAAATATGGAACTAACCATTCCAATTTTCGCTGTCTCTTATACACATCTCCGAGCCCACGAGAC
+
ABBBADAABDBBGGGGGGGGGGGHHHHGDHC2BGHGHCGFGFGGHHEE2EEFFDF5BFGF5FFHEBGFFEG0EEG1EF/FEECCGHGGDBGGFH3FFHHHFF3BG4FD4BFGD4EEGEEE4FGG????B2FFHGBD//>CCCGC/<@DF
@M02034:409:000000000-BFKT7:1:2110:7846:11631 1:N:0:35
AAAGTCGAGGTGCCTAAAGTGGCAACCCAGACTCAGCCGCAGGTTGGTGGTGTAGAGCTTCCTGTAGCCGCATGGCGTTCGTACTTAAATATGGAACTAACCATTCCAATTTTCGCTGTCTCTTATACACATCTCCGAGCCCACGAGACA
+
ABBBAFAABBBBGGGGGGGGGGGHHHHGGHHGHHGHHHGGGGGHHHGGGGGFHHHHHHHHHHHHHHHHHGGGGGHHGGGGGGFHHHHFGHHHHGFHFHFFHHGHHHGHHHHHHFEGGGGHHGHHFHGFFH2GGGHFD/CGGGHFCCGGGF
@M02034:409:000000000-BFKT7:1:2110:5874:11631 1:N:0:35
AAAGTCGAGGTGCCTAAAGTGGCAACCCAGACTCAGGAGCAGGTTGGTGGTGTAGAGCTTCCTGTAGCCGCATGGCGTTCGTACTTAAATATGGAACTAACCATTCCAATTTTCGCTGTCTCTTATACACATCTCCGAGCCCACGAGAC
+
ABBBAFABDBBBGGGGFGGFGGGGHHHGGHHGHFHHHFFA2FHFFHGFGGEFFGHFHFHHHHHHHHHHHGGEFFAHG1EFGFHHHHGHEGHHHGFFFHFHHHHHHHGFDGHHHHGGGGDDFFGHGHGHGCHFHGGHG?@DCGHGGGGGG
@M02034:409:000000000-BFKT7:1:2110:21545:11632 1:N:0:35
AAAGTCGAGGTGCCTAAAGTGGCAACCCAGACTAGTCCTCAGGTTGGTGGTGTAGAGCTTCCTGTAGCCGCATGGCGTTCGTACTTAAATATGGAACTAACCATTCCAATTTTCGCTGTCTCTTATACACATCTCCGAGCCCACGAGACA
+
AABBAFBCCCABGGGGGGGGGGGHHHHGGHHGHGHHHHHHGHHGGHGGFGFGFGHFGHHHHHHHHHHHGGGGGGHHGGGGGGGHHHHGHHHHFHEGGHGFEGFHGHHGHGHHHFGGGGGHHHHHHHHHFGFHHHHHFCGCGGEGGG/AEB
@M02034:409:000000000-BFKT7:1:2110:24172:11637 1:N:0:35
AAAGTCGAGGTGCCTAAAGTGGCAACCCAGACTGGGTCGGGGGTTGGTGGTGTAGAGCTTCCTGTAGCCGCATGGCGTTCGTACTTAAATATGGAACTAACCATTCCAATTTTCGCTGTCTCTTATACACATCTCCGAGCCCACGAGACA
+
CCCCCFCABBABGGGGGGGFFGGGGHHGGHHGHHHHHHGGGGGEFGGGGGEFGGHHHHHHFGHHGHHFGEEEGEHHGGGGGGHHHHGGHHHGHHHHHHGHHHHHHHHHHHHHHGGGGGDFHGHHHHHHHHGHHEFFD@FCAFHGGGGGGB
@M02034:409:000000000-BFKT7:1:2110:25011:11637 1:N:0:35
AAAGTCGAGGTGCCTAAAGTGGCAACCCAGACTTCGAATCCTGTTGGTGGTGTAGAGCTTCCTGTAGCCGCATGGCGTTCGTACTTAAATATGGAACTAACCATTCCAATTTTCGCTGTCTCTTATACACATCTCCGAGCCCACGAGACA
+
BCCCCFBBCCABGGGGGGGGGGGHHHHGGHHGHHHGHGGGHHHHHHHGGGGGHHGGHHHHHHHHHHHHHGGEGGHHGGGGGGHHHHHHHHHHHHGHFHHHHHGGGHHHFHHHHHGGGGGHHHHHHHFGFHFHHHHHG/CCGGEEGGGDGB
@M02034:409:000000000-BFKT7:1:2110:12785:11639 1:N:0:35
AAAGTCGAGGTGCCTAAAGTGGCAACCCAGACTCATGGGCATGTTGGTGGTGTAGAGCTTCCTGTAGCCGCATGGCGTTCGTACTTAAATATGGAACTAACCATTCCAATTTTCGCTGTCTCTTATACACATCTCCGAGCCCACGAGAC
+
CCCCCFBBCCABGGGGFGGGGGGHHHHGGHHGHFFHHHGHHHHHHHHGGGGFGHHFGHHHHHHGHHHHGGGGGGHAEEEGGGGHHHHHEHHHHHDGHHFHFGEHHHHHHGHHHGGGGFFFFHHHFHHGGHHHHHHFGCGGGGHGGGG?E
@M02034:409:000000000-BFKT7:1:2110:22269:11640 1:N:0:35
AAAGTCGAGGTGCCTAAAGTGGCAACCCAGACTCATCCGCAGGTTGGTGGTGTAGAGCTTCCTGTAGCCGCATGGCGTTCGTACTTAAATATGGAACTAACCATTCCAATTTTCGCTGTCTCTTATACACATCTCCGAGCCCACGAGAC
+
AAA@BFAADDBBGGGGGGGGGGGHHHHGGHHGHHHHHHGGEEGGHHFEFEEFHGHFEGFHHHHHHHHFGGGGEFHGGAEGGG2FGHHHHHHBFGEG3GGHEGFGHHHGHHGHHHGGGGDGDGGHFHHHHCDHHHFHF/CCFCHGGCCGG
@M02034:409:000000000-BFKT7:1:2110:23628:11642 1:N:0:35
AAAGTCGAGGTGCCTAAAGTGGCAACCCAGACTGGGCATAAGGTTGGTGGTGTAGAGCTTCCTGTAGCCGCATGGCGTTCGTACTTAAATATGGAACTAACCATTCCAATTTTCGCTGTCTCTTATACACATCTCCGAGCCCACGAGACA
+
CCCCCFCCCCCCGGGGGGGGGGGHHHHGGHHGHHHHHHHHHHHHHHGGFGEFGHHGHHHHHHHHHHHHHGGGGGHHGGGGGGHHHHHHHHHHHHGGHHHHHHHGHHGGFGHHHFGGGGGHHHHHHHHHGHHHGHFGGCGCGGHGGGGGGB
@M02034:409:000000000-BFKT7:1:2110:21859:11646 1:N:0:35
AAAGTCGAGGTGCCTAAAGTGGCAACCCAGACTAATACGACTGTTGGTGGTGTAGAGCTTCCTGTAGCCGCATGGCGTTCGTACTTAAATATGGAACTAACCATTCCAATTTTCGCTGTCTCTTATACACATCTCCGAGCCCACGAGAC
+
ABAAADABDBABGGGGGGGGGGGHGHHGGHGGHHHCHFHGAFF3FGHGGEEFFGHDFGHHFHGHGHGDFAEFGGHGGAEFGGFFHHHHGGFGF333BGFGHHBB3FFFHHHGHFCGGGE3GFHGFGGD3GGF2FFFA/CB@A?FGGGFD
@M02034:409:000000000-BFKT7:1:2110:13688:11647 1:N:0:35
AAAGTCGAGGTGCCTAAAGTGGCAACCCAGACTATTCATCCTGTTGGTGGTGTAGAGCTTCCTGTAGCCGCATGGCGTTCGTACTTAAATATGGAACTAACCATTCCAATTTTCGCTGTCTCTTATACACATCTCCGAGCCCACGAGACA
+
CCCCBFBBCDBBFGGGFGGGGGGHHHHGGHHGHHHGHHHHHHHHGHGGGGGGGFHFFEGHGGHHGDHFHEGEFGHGGGGGGGBGHHHHEHHHHG3FGGHHFFEGBFH4GGHHHH?EGGFFGHGGFHFHGEFFHHHBD?DCGEHECCFFGG
@M02034:409:000000000-BFKT7:1:2110:25026:11648 1:N:0:35
AAAGTCGAGGTGCCTAAAGTGGCAACCCAGACTTCGAATCCTGTTGGTGGTGTAGAGCTTCCTGTAGCCGCATGGCGTTCGTACTTAAATATGGAACTAACCATTCCAATTTTCGCTGTCTCTTATACACATCTCCGAGCCCACGCGACA
+
AABAAFBABBABGFFGEFGFFFDFHHGGFHGGHHHC2EGGHHGHHEHEGGEFHFGFEGHHHGHGHHHHHE?EFGHFGGGGGGFGHHFFGFBHHE3BGFGFFGHHFEHHHGGHGDEGGGGHGFGGFHF3BGGHHHGBC//<BFAF?//<A<
@M02034:409:000000000-BFKT7:1:2110:18469:11654 1:N:0:35
AAAGTCGAGGTGCCTAAAGTGGCAACCCAGACTTTTGAT
+
BCCDCFCCDDBCGGGGGGGGGGGHHHHGGHHGH5GH525
@M02034:409:000000000-BFKT7:1:2110:19355:11655 1:N:0:35
AAAGTCGAGGTGCCTAAAGTGGCAACCCAGACTGTTCCGTCGGTTGGTGGGGTAGAGCTTCCTGTAGCCGCATGGCGTTCGTACTTAAATATGGAACTAACCATTCCAATTTTCGCTGTCTCTTATACACATCTCCGAGCCCACGAGA
+
>>A>3BAADDABFGGGGFGGGFCGHHCECGGGFBFFD5E3BECA?FEBEE00BFFGF5FFHFF@DFG5EEEGGG1EEAEFF1ECGHHHG4DBGFFEFGFFFCGHHHBFGHHHEB@DEFGFEGGHG2GHHGGFCGFFECC/@FHGCC??
@M02034:409:000000000-BFKT7:1:2110:27519:11658 1:N:0:35
AAAGTCGAGGTGCCTAAAGTGGCAACCCAGACTGCGAATTCGGTTGGTGGTGTAGAGCTTCCTGTAGCCGCATGGCGTTCGTACTTAAATATGGAACTAACCATTCCAATTTTCGCTGTCTCTTATACACATCTCCGAGCCCACGAGAC
+
CCCCCFABBCABGGGGGGGGGGGHHHGGGHHGHHHGGGGHHFHGGEAEFFFFHFHFGGFHFGHGHHFFGFEEEGGAEEEGGFHHHHHHHHHGHHBFHHGHHHFHHHHGHGHHHHGGG??BFHGGFFHFHCDGHHHFD/BC<FHGGGCDG
@M02034:409:000000000-BFKT7:1:2110:22489:11664 1:N:0:35
AAAGTCGAGGTGCCTAAAGTGGCAACCCAGACTACTGATCAGGTTGGTGGTGTAGAGCTTCCTGTAGCCGCATGGCGTTCGTACTTAAATATGGAACTAACCATTCCAATTTTCGCTGTCTCTTATACACATCTCCGAGCCCACGAGACA
+
CCCCCFCCCCBCGGGGGGGGGGGHHHHGGHHGHHHHGHHHHFGDGHGEFGEFGHHFGHHHHHHHGHHHHGEEEFGHGGGGGGFGHHGHHHHHHH3@FFGFHHGHHHGHHHHHHFGGGGGGHHHHHHHHHHHFHHBGF?DCGGHGGFGGGB
@M02034:409:000000000-BFKT7:1:2110:13686:11666 1:N:0:35
AAAGTCGAGGTGCCTAAAGTGGCAACCCAGACTATTCATCCTGTTGGTGGTGTAGATCTTCCTGTAGCCGCATGGCGTTCGTACTTAAATATGGAACTCACCATTCCACTTTTCGCTGTCTCTTATACACATCTCC
+
>1>>AFAA1A1>AFGGGBGGB1FEEGHG0A0FC1BFG2FGEE1BAFCE//AAAGG22D2FAGFHHAA2AEECEFFHGAEGAFGCGHE1GF2FHE1FE111BGBGFGBH1BGGHB>EG/?1GFHHEH>22FE1B>DG
@M02034:409:000000000-BFKT7:1:2110:3961:11670 1:N:0:35
AAAGTCGAGGTGCCTAAAGTGGCAACCCAGACTAATGGGGGTGTTGGTGGTGTAGAGCTTCCTGTAGCCGCATGGCGTTCGTACTTAAATATGGAACTAACCATTCCAATTTTCGCTGTCTCTTATACACATCTCCGAGCCCACGAGAC
+
BBBABFBBBBBBGGGGGGGGGGGHHGHGGHHGHHHHHHGGGEGGEHGGGGFFGHHFGHHHHHHHHHHHHGEFGGHHGGGGGGFHHHHHFGHHHHGGHGGGHHGHHHHHGGHHHHDGGGGHHHGHHHGHHHHHHHGGG/@CGFHGGGGGG
@M02034:409:000000000-BFKT7:1:2110:28501:11670 1:N:0:35
AAAGTCGAGGTGCCTAAAGTGGCAACCCAGACTGAGGGGAAGGTTGGTGGTGTAGAGCTTCCTGTAGCCGCATGGCGTTCGTACTTAAATATGGAACTAACCATTCCAATTTTCGCTGTCTCTTATACACATCTCCG
+
ABBAADAAA@>AGGGGGGGGGGGHGHHGGEGGFHFHGEEEEEGFFGGEFGBFHHHGGHHHHHHHHHGEGGFGEGHFGGGGEFFHHH@BGGGHHFEHFHGGFHGGHGFGHGHHHHGGGGGGHHHHGHFHBGFFFFG@C
@M02034:409:000000000-BFKT7:1:2110:3421:11672 1:N:0:35
AAAGTCGAGGTGCCTAAAGTGGCAACCCAGACTCAGAAGCAGGTTGGTGGTGTAGAGCTTCCTGTAGCCGCATGGCGTTCGTACTTAAATATGGAACTAACCATTCCAATTTTCGCTGTCTCTTATACACATCTCCGAGCCCACGAGAC
+
ABABBFABDB>AEGFGGGGGGGGHFHHGGHGGFAGHDGFF3GHHBG?EGCEGAAG5FGHG5GGHFBF53AFCEEHFG>E1?>2FFHHGHGHHE333BFHFBE3FGDHB?BFHHF/EEE?FGHG4?F?FGFFFFHHF//<@@F/FCCCGG
@M02034:409:000000000-BFKT7:1:2110:19365:11673 1:N:0:35
AAAGTCGAGGTGCCTAAAGTGGCAACCCAGACTGTTCCGTCGGTTGGTGGTGTAGAGCTTCCTGTAGCCGCATGGCGTTCGTACTTAAATATGGAACTAACCATTCCAATTTTCGCTGTCTCTTATACACATCTCCGAGCCCACGAGACA
+
BBBBAFBBB@2A4FFFGGGGGFGGFHEEGHHGGHFGHHGH2EEGGGCBFEFF1AGAGDHHHFHHHHHHHGGEGDHFEFGGGEECFDGF3GGFHG?FGHHHHFBFHHHHHHHHHG@FGCEFBFBGFHBDFBGH1BF1?<CCCEHACCGD?F
@M02034:409:000000000-BFKT7:1:2110:25277:11673 1:N:0:35
AAAGTCGAGGTGCCTAAAGTGGCAACCCAGACTGCTCGGGGTGTTGGTGGTGTAGAGCTTCCTGTAGCCGCATGGCGTTCGTACTTAAATATGGAACTAACCATTCCAATTTTCGCTGTCTCTTATACACATCTCCGAGCCCACGAGACA
+
CCCCCFBCCCAAGGGGGGGFGGGHHHHGGHHGHHGHHGGGGGGGGHHGGGGGHHHHHHHHHHHHHHHHHGGGGGHHGGGGGGHHHHHGFHHHHHFHHHHHHHGHHHHGHGHHHHCGGGGHGHHHFHHHFHHHHHGHG/@DGGHGGGGGGF
@M02034:409:000000000-BFKT7:1:2110:22314:11677 1:N:0:35
AAAGTCGAGGTGCCTAAAGTGGCAACCCAGACTCAT
+
1>>>1B>>A1>AFFGF1BGGGGCGHHHGGCAFHFHH
@M02034:409:000000000-BFKT7:1:2110:10656:11682 1:N:0:35
AAAGTCGAGGTGCCTAAAGTGGCAACCCAGACTAAGCATAATGTTGGTGGTGTAGAGCTTCCTGTAGCCGCATGGCGTTCGTACTTAAATATGGAACTAACCATTCCAATTTTCGCTGTCTCTTATACACATCTCCGAGCCCACGAGACA
+
AABBADAABB>AGGGGGGGGGGGHHHHGGHHFHHHHHHHHHHHGHHHGGGEFGHHHHHHGHHHHBFGGHEEGGGHHGGGGGGHHHHHGHHGHHHGHHGGFHHHHHHHHHHHHHHGGGGGHHHHHHHHHEHHHHHGGGGG?GEGGGGGDGF
@M02034:409:000000000-BFKT7:1:2110:25292:11683 1:N:0:35
AAAGTCGAGGTGCCTAAAGTGGCAACCCAGACTGCTCGGGGTGTTGGTGGTGTAGAGCTTGCTGTAGCCGCATGGCGTTCGTACTTACATATGGAACTAACCATTCCAATTTTCGCTGTCTCTTATACACATCTCC
+
>>3>AB>AADABGGGGGB4FGGGHHHFFDHHFHF3FDEEGCAEEGHA1F1EFGF5DD5GF3?F5FFDDEECEBEA1>1>FEE1?FG?3BBDH4GB3?FG?FE3?FDGF4B?GGHDCA/C1GGF?1@@>21<@FGD<
@M02034:409:000000000-BFKT7:1:2110:26214:11684 1:N:0:35
AAAGTCGAGGTGCCTAAAGTGGCAACCCAGACTCTGCAGGGGGTTGGTGGTGTAGAGCTTCCTGTAGCCGCATGGCGTTCGTACTTAAATATGGAACTAACCATTCCAATTTTCGCTGTCTCTTATACACATCTCGAGCCCACGAGACAG
+
ABBBBFBBBBAAGGGGGGGGGGGGHHHGGHHGHHHHHHGHGGGGGGGEFEAFGFGFGGHHHHHFGHHHHGEEEFHHGFGGGGHHHHHFFHHHHGDGHHHHHHHHHHHHGHHHHHGGGGGDBHHHFHGGHFFHHHHG?EFCGHGGFFGGFH
@M02034:409:000000000-BFKT7:1:2110:12831:11685 1:N:0:35
AAAGTCGAGGTGCCTAAAGTGGCAACCCAGACTAAGTCGCAGGTTGGTGGTGTAGAGCTTCCTGTAGCCGCATGGCGTTCGTACTTAAATATGGAACTAACCATTCCAATTTTCGCTGTCTCTTATACACATTCCGAGCCCACGAGACAG
+
BCCCAFBBCCBCGGGGGGGGGGGHHHHGGHHGHHHHHHGGGGGHGHGEGGGGHHHHHHHHHHHHHHHHHGGGGGHHGGGGGGHHHHHHHHHHHHGHHHHGHHGHHHGHHHHHHHGGGGGHHHGHHHHHHHHHHGHHGGGGGHGGGGGGHG
@M02034:409:000000000-BFKT7:1:2110:21802:11690 1:N:0:35
AAAGTCGAGGTGCCTAAAGTGGCAACCCAGACT
+
CCBCBFBBCCCCGGGGGGGGGGGHGHHGGHHGH
@M02034:409:000000000-BFKT7:1:2110:17622:11691 1:N:0:35
AAGTCGAGGTGCCTAAAGTGGCAACCCAGACTTCGAATAATGTTGGTGGTGTAGAGCTTCCTGTAGCCGCATGGCGTTCGTACTTAAATATGGAACTAACCATTCCAATTTTCGCTGTCTCTTATACACATCTCCGAGCCCACGAGACAG
+
AAABABCBBCCFGGFGGGGGCGHHHHGGHHGHHHGHEGGHHHHHHHEGGABGHHFHHHHHHHHHHHHFGGGGGHGEEEFGGFGHHGGFHGHHHGHBEFFGHFGHHFFGHHHHGCEFGFGHGHHEGGBHFFGFHHFDFGGGGHGGF?DDHH
@M02034:409:000000000-BFKT7:1:2110:12599:11691 1:N:0:35
AAAGTCGAGGTGCCTAAAGTGGCAACCCAGACTGGGAGGGGGGTTGGTGGTGTAGAGCTTCCTGTAGCCGCATGGCGTTCGTACTTAAATATGGAACTAACCATTCCAATTTTCGCTGTCTCTTATACACATCTCCGAGCCCACGAGACA
+
AABBAFBBBB>AGGGGGGGFGFFHGHHGGHHGHHHHGGGGGGGGGGGDFGDFGHHHHHHHHHHHHHHHHFFDGGHHGDGGGFHHHHHHHHGHHHGGHHHGHHHHGHHHHHHHGGGGGGGGGFFGGGGGGGGGGGGGG-DDFFFFFFFFFB
@M02034:409:000000000-BFKT7:1:2110:8318:11692 1:N:0:35
AAAGTCGAGGTGCCTAAAGTGGCAACCCATGCGAAGCAGGTTGGTGGTGTAGAGCTTCCTGTAGCCGCATGGCGTTCGTACTTAAATATGGAACTAACCATTCCAATTTTCGCTGTCTCTTATACACATCTCCGAG
+
BCCCAFBBCCCCFGGGGGGFGGGHHHHGGGC3A2A22FGHFGHG111BAG3D5F5FEAG5F5FD5AE?0B1F1>>E1E?GCEGGBHH4GFF3B3B3BFFGHH44?B4FBFH?GGG?DGHEDFGB33FDF?3GGG/B
@M02034:409:000000000-BFKT7:1:2110:14709:11701 1:N:0:35
AAAGTCGAGGTGCCTAAAGTGGCAACCCAGACTACTAGGGATGTTGGTGGTGTAGAGCTTCCTGTAGCCGCATGGCGTTCGTACTTAAATATGGAACTAACCATTCCAATTTTCGCTGTCTCTTATACACATCTCCGAGCCCACGAGACA
+
BBCCBFCCCCABGGGGGGGGGGGHHHHGGHHGHHHHHHHHGHGHHHHGGGFFHHHHHHHHHHHHHHHHHGGGGGHHGGGGGGHHHHHHHHHHHHHHHHHHHHGHHHGHHHHHHHGGGGGGHHHHHHGHHHHHHHHHGGGGGGHGGGGGGF
@M02034:409:000000000-BFKT7:1:2110:6778:11707 1:N:0:35
AAAGTCGAGGTGCCTAAAGTGGCAACCGAGACTGCTGCTAGGGTTGGTGGTGTAGAGCTTCCTGTAGCCGCATGGCGTTCGTACTTAAATATGGAACTAACCATTCCAATTTTCGCTGTCTCTTATACACATCTCCGAGCCCACGAGACA
+
CCCCBFBBCCABGGGEGGGGGGGHHHHGGGGGGHGHHHHDG2GGGGGEC1EFFBF5F5FHDGGFG5FBB?E0BEF1EEEFGFFHFGHBEGFFHH3B?GFH3E3FFFHFDGHHHD<AFFBGFHHHGHHHGF2FGGHFF/CCFFHECCDDDF
@M02034:409:000000000-BFKT7:1:2110:20926:11708 1:N:0:35
AAAGTCGAGGTGCCTAAAGTGGCAACCCAGACTCGGGAGGGTGTTGGTGGTGTAGAGCTTCCTGTAGCCGCATGGCGTTCGTACTTAAATATGGAACTAACCATTCCAATTTTCGCTGTCTCTTATACACATCTCCGAGCCCACGAGACA
+
AABAADAADDBCGGGGGGFFGGGHHHHGGHHGHHGGGGGGGEGGFHHEFGAFGFHGHHHHHHHHHHHHHGGFGGHHGGGGGGHHHHFGGHHHHGHHHHFHFHHHHHFHHHHHHFGGGGGGHGHHHHGHFHGHGHGFE>CCCFHGGGCGFF
@M02034:409:000000000-BFKT7:1:2110:14226:11714 1:N:0:35
AAAGTCGAGGTGCCTAAAGTGGCAACCCAGACTACGGCGCCGGTTGGTGGTGTAGAGCTTCCTGTAGCCGCATGGCGTTCGTACTTAAATATGGAACTAACCATTCCAATTTTCGCTGTCTCTTATACACATCTCCGAGCCCACGAGACA
+
CCCCBFABCCCCGGGGGGGGGGGHHHHGGGHGHHHGGGGCEEGFEEEECAFEBFG@DEGGEHHGGDGFDEG@EEFAEEGGFEGFGGH33FHGG333FGHHB?2FBBF3?FFHHF@DEA/@2GGHBG1FFC=?FGFDA-@CDEEEDG@DD<
@M02034:409:000000000-BFKT7:1:2110:14996:11714 1:N:0:35
AAAGTCGAGGTGCCTAAAGTGGCAACCCAGACTTCTCCTCATGTTGGTGGTGTAGAGCTTCCTGTAGCCGCATGGCGTTCGTACTTAAATATGGAACTAACCATTCCAATTTTCGCTGTCTCTTATACACATCTCCGAGCCCACGAGACA
+
CCCCBFCCCDACGGGGGGGGGGGHHHHGGHHGHHHHHHHHHHHHHHHEGGEFGHHHHHHHHHHHHHHHHGGEFGHHGFGGGGHHHHGGHHHHHH3FGHHHHHHGFHHGHGHHHHGGGGGHHHHHHHHHHHHGHHHGG/BCFGHGGFFGGG
@M02034:409:000000000-BFKT7:1:2110:23646:11715 1:N:0:35
AAAGTCGAGGTGCCTAAAGTGGCAACCCAGACTACGCGTGATGTTGGTGGTGTAGAGCTTCCTGTAGCCGCATGGCGTTCGTACTTAAATATGGAACTAACCATTCCAATTTTCGCTGTCTCTTATACACATCTCCGAGCCCACGAGACA
+
BBAABFBBBBABGGGGGFGFGGGHGGGGFHHGHHHGGGEEEHHHHHHEFGBFFFFFHFGHHFHFGHHHHEEEEEFGEEGEGEHHGHFGHGFHHHHBGGHFHGGHHHGGGGHHHHGGGDDGHHHHGGHHHFBHFHHHGCGGGGGGGGGDF<
@M02034:409:000000000-BFKT7:1:2110:2421:11717 1:N:0:35
AAAGTCGAGGTGCCTAAAGTGGCAACCCAGACTGTGGTGGGGGTTGGTGGTGTAGAGCTTCCTGTAGCCGCATGGCGTTCGTACTTAAATATGGAACTAACCATTCCAATTTTCGCTGTCTCTTATACACATCTCCGAGCCCACGAGAC
+
BBBBBF@BBBABGGGGGGGGGGGFHHHFGHEGHHHHHBBEEGGGGGGGGGGGHHHFGHGHEHHHHFHHHGG@EEHGGGGGGGHHHHFF3FGGHGFGFHHGFHEFHFHDHFHHHF?FFGDFHFGGGGF@FGHHFHDFGGGCFGGGGCGGG
@M02034:409:000000000-BFKT7:1:2110:28058:11732 1:N:0:35
AAAGTCGAGGTGCCTAAAGTGGCAACCCAGACTAAGGAGGCTGTTGGTGGTGTAGAGCTTCCTGTAGCCGCATGGCGTTCGTACTTAAATATGGAACTAACCATTCCAATTTTCGCTGTCTCTTATACACATCTCCGAGCCCACGAGACA
+
AABAAFABBB2AGGGGGGGGGGEGHHHGGHHGFHHHHHEDGHHHGHHEFDEFGFGFGFHHHGHHHHHHHGGEEGHHEEEGGGHEGHGH3EGHHF@GHHHHFGHHHHHFHGHHGGECGGFFHHGHGFGHHHBGHHHFD/CG@FHGCCGDGF
@M02034:409:000000000-BFKT7:1:2110:10234:11733 1:N:0:35
AAAGTCGAGGTGCCTAAAGTGGCAACCCAGACTCCGTCTCCGGTTGGTGGTGTAGAGCTTCCTGTAGCCGCATGGCGTTCGTACTTAAATATGGAACTAACCATTCCAATTTTCGCTGTCTCTTATACACATCTCCGAGCCCACGAGACA
+
CCCCCFCBCCAAGGGGGGGFGGGHHHHGGHHGHHHGHHHHHGGEGGGGGGGFGHHHHHHHHHHHHHHHHGGGGGHHGGGGGGHGHHHHGHGHHHHGHHHHHHFHHHFHHHHHHHGGGGGGGGHHEHFFFHGHHHHEGFGGGGHFGCGGGB
@M02034:409:000000000-BFKT7:1:2110:25230:11737 1:N:0:35
AAAGTCGAGGTGCCTAAAGTGGCAACCCAGACTATTCAGTCGGTTGGTGGTGTAGAGCTTCCTGTAGCCGCATGGCGTTCGTACTTAAATATGGAACTAACCATTCCAATTTTCGCTGTCTCTTATACACATCTCCGAGCCCACGAGACA
+
BCCCBFBBCCABGGGGGGGGGGGHHHHGGHHGHHHHHHHFHGGGGGGGGGGGHHHFHHHHHGHHHFHHHGGEEGHHGFGGGGHHHHHHHHGHHGFFHHHGHHHHHHHHHGHHHHGGGGGHHGHHHHHHFHHHHHHFE>DGGGHGGCGGGC
@M02034:409:000000000-BFKT7:1:2110:11837:11740 1:N:0:35
AAAGTCGAGGTGCCTAAAGTGGCAACCCAGACTGGGTGTGGGGTTGGTGGTGTAGAGCTTCCTGTAGCCGCATGGCGTTCGTACTTAAATATGGAACTAACCATTCCAATTTTCGCTGTCTCTTATACACATTCCGAGCCCACGAGACAG
+
CCCCCFBCCCCCGGGGGGGGGGGHHHHGGHHGHHHHHGGFGGGGFGGEGGEFGHHFHHHHHHHHHHHHHGGGGGHHGFGGGGHHHHHHHHGHHGHHGHHHHHHHHHHHGGHHHHFDGGFHHFGHFHHHEHHHHHHHGGGGEEGGGGGGHH
@M02034:409:000000000-BFKT7:1:2110:20291:11741 1:N:0:35
AAAGTCGAGGTGCCTAAAGTGGCAACCCAGACTACGAATAATGTTGGTGGTGTAGAGCTTCCTGTAGCCGCATGGCGTTCGTACTTAAATATGGAACTAACCATTCCAATTTTCGCTGTCTCTTATACACATCTCCGAGCCCACGAGACA
+
BBBBBFAABBBBGGGGGGGGGGGHHHHGGHHGHHHGGHHGHHHGHHGEFGAFHHHHHHHGHHHHGFHHHGGGGGHHEECFGEHHHHHHHHHHHHHHHHHHHHHHHHHHHHHHHHGGGGGHHHHHFHFHGHHHHGGBC/D@CFHGGGGGG<
@M02034:409:000000000-BFKT7:1:2110:23133:11750 1:N:0:35
AAAGTCGAGGTGCCTAAAGTGGCAACCCAGACTGGGGCGTGTGTTGGTGGTGTAGAGCTTCCTGTAGCCGCATGGCGTTCGTACTTAAATATGGAACTAACCATTCCAATTTTCGCTGTCTCTTATACACATCTCCGAGCCCACGAGACA
+
BBBABFBBBBBAGGGGGGGFGGFHHHHGGHHGHCDCFGGAEEGGGHEEFEBFEGHFGHHHHHHHGHHGHGGGGGHGGEGGGGHHGHFGFHHHHHHFHGGHHHHHHHGHHHHHHHGGGDGHHGHHHHHHHHHHGHGHC@DFGGFGGGGGGC
@M02034:409:000000000-BFKT7:1:2110:18510:11752 1:N:0:35
AAAGTCGAGGTGCCTAAAGTGGCAACCCAGACTAATAAGCAGGTTGGTGGTGTAGAGCTTCCTGTAGCCGCATGGCGTTCGTAC
+
ABBCAFBBBCAAGGGGGGGFGGGHHHHGGHHGHGDGBAFB5F22B22A2ABAA3F55ABB5B5BB5B53AE0EEC1>E@EF12?
@M02034:409:000000000-BFKT7:1:2110:26911:11753 1:N:0:35
AAAGTCGAGGTGCCTAAAGTGGCAACCCAGACTCTTGGTTCTGTTGGTGGTGTAGAGCTTCCTGTAGCCGCATGGCGTTCGTACTTAAATATGGAACTAACCATTCCAATTTTCGCTGTCTCTTATACACATCTCCGAGCCCACGAGACA
+
BABCCFBBCCCCGGGGGGGGGGGHHHHGGHHGHHHHHHHHHHHHHHHFFGEFHHHGHHHHGHHHHGHGFEGGGGFHGGGGGGHHHHHFHHHHHBD@GGHHFGBGHHHHHHHHHHGGGGGHHHGHGFHHGFHHHHFGGC?CDGHGGGGDF?
@M02034:409:000000000-BFKT7:1:2110:17241:11761 1:N:0:35
AAAGTCGAGGTGCCTAAAGTGGCAACCCAGACTGAGTCG
+
>AAAAD1ADDAAFGDGGGGGGBCEGHHCGHCFB111D1A
@M02034:409:000000000-BFKT7:1:2110:4614:11771 1:N:0:35
AAAGTCGAGGTGCCTAAAGTGGCAACCCAGACTACTCAGCAGGTTGGTGGTGTAGAGCTTCCTGTAGCCGCATGGCGTTCGTACTTAAATATGGAACTAACCATTCCAATTTTCGCTGTCTCTTATACACATCTCGAGCCCACGAGACAG
+
BBBBBFB?DBAAGGGFGGGFGGGHHHHGGHHGHHHHHHHHHHHGHHGGGGEFHHHFGHHHFHHGGGHHHEFGGGHHFEGGGGHHHHHGHHHHHHBFHHGHHGHHHGHHHHHHHHGGGGGHHHHHHHFHFHHHHHBGHGGGFHGGCGDGFG
@M02034:409:000000000-BFKT7:1:2110:3559:11774 1:N:0:35
AAAGTCGAGGTGCCTAAAGTGGCAACCCAGACTGGTGGGGCGGTTGGTGGTGTAGAGCTTCCTGTAGCCGCATGGCGTTCGTACTTAAATATGGAACTAACCATTCCAATTTTCGCTGTCTCTTATACACATCTCCGAGCCCACGAGAC
+
ABABBFBABB2AFGGGBGGGGGGFFHHGGHHGHHGFGGGGGGGEGGGEFF1B?3B3FBGHBCFFFBGBGEE/?EH0EEEEGEEFCGDFFHEHHH1BFFGHFHHFGBFGHGGHH2>AEDDDGFGGFH1FGG1GFHDFDCC?CEHGC<CFD
@M02034:409:000000000-BFKT7:1:2110:8358:11780 1:N:0:35
AAAGTCGAGGTGCCTAAAGTGGCAACCCAGACTTGTCAGAAGGTTGGTGGTGTAGAGCTTCCTGTAGCCGCATGGCGTTCGTACTTAAATATGGAACTAACCATTCCAATTTTCGCTGTCTCTTATACACATCTCCGAGCCCACGAGACA
+
BBBBBFBBB?ABGGGGEGGGGGGHHHHGGHHGHHFHHHHGBEHHHHGGGGEFGHHHHHHHHHHHHHHHGGGGGGGHGGGGGGHHHHHHGHHHHHEGFHHHHHFGGHHHHGHHHHGGGGGHHHHHHHGHHHHHHHHFGGGGGGGGGGGGD?
@M02034:409:000000000-BFKT7:1:2110:24510:11793 1:N:0:35
AAAGTCGAGGTGCCTAAAGTGGCAACCCAGACTCCGCAGACTGTTGGTGGTGTAGAGCTTCCTGTAGCCGCATGGCGTTCGTACTTAAATATGGAACTAACCATTCCAATTTTCGCTGTCTCTTATACACATCTCCGAGCCCACGAGACA
+
BBBBBFABBBBBGGGEGGGGGGGHHHHGGHHGHHHGGGGGHGHFGHHEFEBBG3GFGFGHHHGFGFHBDEE0EEEEEEGAEFFGEHH3FFFGFE3?FGF33B?FFHF4DFGFHFE?EEFFHFHFFFDHFFHHBFBDB/</CEGGGGGDDG
@M02034:409:000000000-BFKT7:1:2110:5560:11796 1:N:0:35
AAAGTCGAGGTGCCTAAAGTGGCAACCCAGACTACGAATAAGGTTGGTGGTGTAGAGCTTCCTGTAGCCGCATGGCGTTCGTACTTAAATATGGAACTAACCATTCCAATTTTCGCTGTCTCTTATACACATCTCCGAGCCCACGAGACA
+
BABCBFCBBCCAGGGGGGGGGGGHHHHGFHHGHHHGGHHGHHH5BGGEFGAFGHHGFHHGHHHGGHGHHEE0EFHHGGGGGGEHHHFFFGGHGGFFCFFGHHGHGHFHHGHHHHGGGGGFHBGHFHFHEGHHHHFFD@D/@FHGGGGC?B
@M02034:409:000000000-BFKT7:1:2110:27556:11797 1:N:0:35
AAAGTCGAGGTGCCTAAAGTGGCAAATAAGAATGTTGGTGGTGCAGAGCTTCCTGTAGCCGCATGGCGTTCGTACTTAAATATGGAACTAACCATTCCAATTTTCGCTGTCTCTTATACACATCTCCGAGCCCACGAGACAGGCAGAAA
+
BBBBBFB>ADAAGGGGGCGGGGGHGHHBGBG5FHHHFHE222A33DGHFFHHHHHGFHGGBEAEFHFEEFFEEGGGFHGHHHHHHHFFEFGHHGHFFGFFFHHHHGEGGGFHHFHDHFGEGEGFFFG?EDCD?CFBBCD?FHFF<<?GF
@M02034:409:000000000-BFKT7:1:2110:22383:11800 1:N:0:35
AAAGTCGAGGTGCCTAAAGTGGCAACCCAGACTAAGGAGCAGGTTGGTGGTGTAGAGCTTCCTGTAGCCGCATGGCGTTCGTACTTAAATATGGAACTAACCATTCCAATTTTCGCTGTCTCTTATACACATCTCCGAGCCCACGAGACA
+
AABBCFCCCCBBGGGGGGGGGGGGHHGGGHHGHHHHHHHHHFHGHHGGFGEFGHHGGHHHHHHHHHHHHEEEGGHHEEEFGEHHHHHHHHHHHHBGFHHHHGGHHHHGHHHHHHGGGGGGHFHHHHHHGGHHGHHBE<C@FGHGGGGGGH
@M02034:409:000000000-BFKT7:1:2110:26805:11801 1:N:0:35
AAAGTCGAGGTGCCTAAAGTGGCAACCCAGACTGGGGGGGGGGTTGGTGGTGTAGAGCTTCCTGTAGCCGCATGGCGTTCGTACTTAAATATGGAACTAACCATTCCAATTTTCGCTGTCTCTTATACACATCTCCGAGCCCACGAGACA
+
CCCCCFBABCCCGGGGGGGGGGGHHHHGGHHGHHHGG2>CFFFFDFF.:.DEABFBB0BF0FFFF9F0BDF-DFFAAD=EDABE?:F0BFFFBB09BFFFFF0;FBFFEFFFFF-ADDAFFFFFFBFFFFFFFFFFD9-@=.AA=--DA9
@M02034:409:000000000-BFKT7:1:2110:13358:11802 1:N:0:35
AAAGTCGAGGTGCCTAAAGTGGCAACCCAGACTAAGAATAATGTTGGTGGTGTAGAGCTTCCTGTAGCCGCATGGCGTTCGTACTTAAATATGGAACTAACCATTCCAATTTTCGCTGTCTCTTATACACATCTCCGAGCCCACGAGACA
+
CCCCCFCCCCBCGGGGGGGFGGGHHHHGGHHGHHHHGHHHHHHHHHHGGGEFHHHHHHHHHHHHHHHHHGGGGGHHGGGGGGHHHHHHHHHHHGGGFHHHHHHHHHHHHHHHHHGGGGFHHHHHHHHHHHGHHHHFGCCGCGHGGGGGGB
@M02034:409:000000000-BFKT7:1:2110:13668:11803 1:N:0:35
AAAGTCGAGGTGCCTAAAGTGGCAACCCAGACTAATAAGCAGGTTGGTGGTGTAGAGCTTCCTGTAGCCGCATGGCGTTCGTACTTAAATATGGAACTAACCATTCCAATTTTCGCTGTCTCTTATACACATCTCCGAGCCCACGAGACA
+
ABBBABAABBABGGGGGGGFFGGHHHHGCGHGHHGGHHHHHHGGHHGGGGFGFHHHHHHHHHHHHHGHHGGCEGHHGGGGGGHHHHGHFGHHGHHHFHGEFFGHHHGHGGHHHDEGGGGGHHHHHH3G3GFHGHDGD?CFGGHGCCC?EG
@M02034:409:000000000-BFKT7:1:2110:22140:11806 1:N:0:35
AAAGTCGAGGTGCCTAAAGTGGCAACCCAGACTTGTTCGGCTGTTGGTGGTGTAGAGCTTCCTGTAGCCGCATGGCGTTCGTACTTAAATATGGAACTAACCATTCCAATTTTCGCTGTCTCTTATACACATCTCCGAGCCCACGAGAC
+
AAAAAD>11>AAGEGG1BBGGFFHHHHGGA0FEH1GGFEC/FG0DFFEFF/AGEGHHGFEFHHHHH2GGEEEGGGC/E?FGFFHHHBG1FGFHEHFBF1>>GDFHHF22E1GHFCFGGGBDDGHEGFHGFG1FF>F<//BCFHF/<<AA
@M02034:409:000000000-BFKT7:1:2110:8924:11812 1:N:0:35
AAAGTCGAGGTGCCTAAAGTGGCAACCCAGACTCAGCGGGATGTTGGTGGTGTAGAGCTTCCTGTAGCCGCATGGCGTTCGTACTTAAATATGGAACTAACCATTCCAATTTTCGCTGTCTCTTATACACATCTCCGAGCCCACGAGACA
+
CCCAAFBCCCABGGGGGGGGGGGHHHHGGHHGHHHHHGGGGGGHHHHAFEGFFFGFGGGHFGHFEGHFHEGEGFHFGGGGGFGHHHHDFHHHF3BEGHHGGGBGGFHFHGHHHGFGGFCGHHHHHHHHHBBGHFHBFCGGGEHGGGGGGG
@M02034:409:000000000-BFKT7:1:2110:28877:11812 1:N:0:35
AAAGTCGAGGTGCCTAAAGTGGCAACCCAGTGGGTTGGTGGTATTGAGCTTCCTGTAGCCGCATGGCGTTCGTACTTAAATATGGAACTAACCATTCCAATTTTCGCTGTCTCTTATACACATCTCCGAGCCCACGAGACAGGCAGAAAT
+
BBCCBFCCCCCCGGGGGGGFGGGHHHHGGHFCGHGGGGGGGGDGHF5FHHHHHHHHHHHHGGFGGHHGGGGGGGHGHFHHHHHHHGHHHGHHHHHHHHHHHHHHHGGGGGHHHHHHHHHHHHHHHHGGGGGGGHGG@CFG0GFGHGGHGH
@M02034:409:000000000-BFKT7:1:2110:7324:11816 1:N:0:35
AAAGTCGAGGTGCCTAAAGTGGCAACCCAGACTACGGGGCCTGTTGGTGGTGTAGAGCTTCCTGTAGCCGCATGGCGTTCGTACTTAAATATGGAACTAACCATTCCAATTTTCGCTGTCTCTTATACACATCTCCGAGCCCACGAGACA
+
BABCCFCCCCBAGGGGGGGGGGGHHHHGGHHGHHHGGGGGGGGHHHHGGGEFGFHHHHHHHHHHHHGHHGGGGGHHGGGGGGHGHHHHDGFHHHGGHHHHHHHHHHGHHGHHHHGGGGGHGHHHHHHHHGHHHHHGG?FGGGGGGGGGGH
@M02034:409:000000000-BFKT7:1:2110:29165:11818 1:N:0:35
AAAGTCGAGGTGCCTAAAGTGGCAACCCAGACTCCGCCGCCGGTTGGTGGTGTAGAGCTTCCTGTAGCCGCATGGCGTTCGTACTTAAATATGGAACTAACCATTCCAATTTTCGCTGTCTCTTATACACATC
+
BBAABFBABBAAGGGGGGGGGGGHHHHGCHFGHCHE2FEE0EEEEEAEAEGFG3G5FFDF3FFH3BBB3?EEEEF1>?EFFEBHGFHEHHFFEG3?F3BF3F2B3GGB3FBGF3/CE<?FDHGHF2@FDF11?
@M02034:409:000000000-BFKT7:1:2110:22924:11820 1:N:0:35
AAAGTCGAGGTGCCTAAAGTGGCAACCCAGACTGGGAAGGATGTTGGTGGTGTAGAGCTTCCTGTAGCCGCATGGCGTTCGTACTTAAATATGGAACTAACCATTCCAATTTTCGCTGTCTCTTAACACATCTCCGAGCCCACGAGACAG
+
AAAABFBBBBBBFGGGGGGFGGGHGHHGGHHGHHHGGFEGHHHHHHHGFGEFHHHGHHHHGHHHGHHGGEE>EEHGEGGGGGHHHHGGFGGHHHGGHHHHHHHHHHGFHGHHHFGEEGGGHFGHDFBGGCFHFHHFBCFCGGGGCGGGHH
@M02034:409:000000000-BFKT7:1:2110:22137:11823 1:N:0:35
AAAGTCGAGGTGCCTAAAGTGGCAACCCAGACTTGTTCGGCTGTTGGTGGTGTAGAGCTTCCTGTAGCCGCATGGCGTTCGTACTTAAATATGGAACTAACCATTCCAATTTTCGCTGTCTCTTATACACATCTCCGAGCCCACGAGAC
+
CCCCCFBBCCAAGGGGGGGGGGGHHHHGGHHGHHHHHHGGGGGHHHHGGGEGGHHGHHHHHHHHHFHHHGGGGGHGGFGGGGHHHHHHHHHHHHGGHHGHHHFHHHHHHHHHHHGGGGGHHHHHHHHHHHHHHGBDFCDFGFGGGGGGG
@M02034:409:000000000-BFKT7:1:2110:27174:11824 1:N:0:35
AAAGTCGAGGTGCCTAAAGTGGCAACCCAGACTACTGGGAAGGTTGGTGGTGTAGAGCTTCCTGTAGCCGCATGGCGTTCGTACTTAAATATGGAACTAACCATTCCAATTTTCGCTGTCTCTTATACACATCTCCGAGCCCACGAGACA
+
BBCCBFCCCCCCGGGGGGGGGGGHHHHGGHHGHBFFGGHFFEFFGHGGGGEFHHHHHHHHHHHHGHHHHGGEEGHHGGGGGGHHHHHHHHHHHHFHHHHHHHGHHHGHHHHHHFGGGGGGHGHHHHGHFHHFGHDHGCGGGGGGGGGDG?
@M02034:409:000000000-BFKT7:1:2110:18582:11827 1:N:0:35
AAAGTCGAGGTGCCTAAAGTGGCAACCCAGACTTGTAATAGTGTTG
+
BBBBBFBBBBBBGGGGGGGBGGGHHHHGGHCFCFGGE5FGFHHH5G
@M02034:409:000000000-BFKT7:1:2110:27156:11828 1:N:0:35
AAAGTCGAGGTGCCTAAAGTGGCAACCCAGACTACTGGGAAGGTTGGTGGTGTAGAGCTTCCTGTAGCCGCATGGCGTTCGTACTTAAATATGGAACTAACCATTCCAATTTTCGCTGTCTCTTATACACATCTCCGAGCCCACGAGACA
+
BBCBBFBCBBBBGGGGGGGGGGGHGHHGGHHGHGHHGHHHHGGFFHEGGGGFGFGBHHHHHHHHHHHHHGGGGGHHGGGGGGGHHHHHHHHHHFHGHBGGHHFHHHGHHHHHHHGGGGG3HGHHHHFFFHHHHHHFGC//CEGF/>CGGG
@M02034:409:000000000-BFKT7:1:2110:5356:11836 1:N:0:35
AAAGTCGAGGTGCCTAAAGTGGCAACCCAGACTACGCCTCCGGTTGGGGGTGTAGTGCTTCCTGTAGCCGCATGGCGTTCG
+
AAABAF3AD@AAGGGGFGFFGGEHGFFFGCGGH3GGGGHGA?FGCFC0A0E>03D535B443F3FDF43B>/EEA1>>//>
@M02034:409:000000000-BFKT7:1:2110:20959:11836 1:N:0:35
AAAGTCGAGGTGCCTAAAGTGGCAACCCAGACTAATACGAGGGTTGGTGGTGTAGAGCTTCCTGTAGCCGCATGGCGTTCGTACTTAAATATGGAACTAACCATTCCAATTTTCGCTGTCTCTTATACACATCTCCGAGCCCACGAGACA
+
AABBBFBBBBBBGGGGGGGGGGGHHHHGGHHGHHHHHHHGGGGEHGGGFGEGHHHHGHHHHHHHHHHGHGGEGGHHGGGGGGGHHHHHGGHHHHFFHHGGFHHHHHGHGGHHHHGEGGGHHGHHHHHHFHHHHHFHG?CCCGHGGGGGGF
@M02034:409:000000000-BFKT7:1:2110:9809:11848 1:N:0:35
AAAGTCGAGGTGCCTAAAGTGGCAACCCAGACTACTTTGTGGGTTGGTGGTGTAGAGCTTCCTGTAGCCGCATGGCGTTCGTACTTAAATATGGAACTAACCATTCCAATTTTCGCTGTCTCTTATACACATCTCCGAGCCCACGAGACA
+
BCCCBFBBCCCCGGGGFGGFGGGHHHHGGHHGHHHHHHHGGGGGGGGGGGEFGFHFHHHHHHHHHHHHHGGEGGHHGGGGGGHHHHHHHHHHHGGFHHFGGHHGHHHFHGHHHHGGGGGHHHHHGHHHHHHHGHHFDDGGGGHGGGGGGF
@M02034:409:000000000-BFKT7:1:2110:20941:11849 1:N:0:35
AAAGTCGAGGTGCCTAAAGTGGCAACCCAGACTCCGAAGCAGGTTGGTGGTGTAGAGCTTCCTGTAGCCGCATGGCGTTCGTACTTAAATATGGAACTAACCATTCCAATTTTCGCTGTCTCTTATACACATCTCCGAGCCCACGAGACA
+
CCCCCFABCCBBGGGGGGGGGGGHHHHGGHHGHHFEE2EE3EGHGHGGGGGGHHHHHHHHHHHHGHHHHGGEFGHHGGGGGGHGHHHHHHHHHGGHHHFGHHHHHHGHHGHHHHGGGGGHHGHHHHHHHHHHHHGGG<CFFGEGGCGEF<
@M02034:409:000000000-BFKT7:1:2110:19274:11852 1:N:0:35
AAAGTCGAGGTGCCTAAAGTGGCAACCCAGACTAATACTTCGGTTGGTGGTGTAGAGCTTCCTGTAGCCGCATGGCGTTCGTACTTAAATATGGAACTAACCATTCCAATTTTCGCTGTCTCTTATACACATCTCCGAGCCCACGAGACA
+
CCCCCFBCCBAAGGGGGGGGGGGGHHHGGHHGHGHHHHHHHGGGGGGEFGEFHHHFHHHHHGHGHHHHHGGFGGHHGFGGGGHHHHHHHHHHHHBFFHHHHHHGHHGHHGGHHHGGDGGHHGGHFHFHEFHHHHGFD/DCGFEGFGGFGF
@M02034:409:000000000-BFKT7:1:2110:26583:11853 1:N:0:35
AAAGTCGAGGTGCCTAAAGTGGCAACCCAGACTGTGGCGGGTGTTGGTG
+
BABCCFBBCCBCGGGGGGGGGGGHHHHGGHHGHGGHHHGG00AA??11?
@M02034:409:000000000-BFKT7:1:2110:14109:11856 1:N:0:35
AAAGTCGAGGTGCCTAAAGTGGCAACCCAGACTCCTTCTACGGTTGGTGGTGTAGAGCTTCCTGTAGCCGCATGGCGTTCGTACTTAAATATGGAACTAACCATTCCAATTTTCGCTGTCTCTTATACACATCTC
+
AAAAADAABBBCGGGGGGGGGGGHFGFGGHHGGHHHHHHHGGGHGGGEFGEGFGHHHGHHGHHHHGHGHEGCGGHGGGGGGGHHHHHHHHHHHHHEFHGHFHFFHHFHHHHHHHGGFGGGHGHHHHGDHGHHGHB
@M02034:409:000000000-BFKT7:1:2110:8251:11859 1:N:0:35
AAAGTCGAGGTGCCTAAAGTGGCAACCCAGACTACGGATGGGGTTGGTGGTGTAGAGCTTCCTGTAGCCGCATGGCGTTCGTACTTAAATATGGTACTAACCATTCCAATTTTCGCTGTCTCTTATACACATCTCCGAGCCCACGAGACA
+
3ABAAFA3>>>ACGDGF4FFGGGHGHHGGGFFHHHGGCEGDAEEEEGEFG1FAFGHFEFGFBGHHHHHHEEEGGHAE1ECEEFEEGDEFHFFGHBFFFFG3FFGFHFFGHHGHB?EGGEHEHHHDGBHFB1FHHBBDC@CCE/FDC/<CG
@M02034:409:000000000-BFKT7:1:2110:4319:11859 1:N:0:35
AAAGTCGAGGTGCCTAAAGTGGCAACCCAGACTACGCAGCATGTTGGTGGTGTAGAGCTTCCTGTAGCCGCATGGCGTTCGTACTTAAATATGGAACTAACCATTCCAATTTTCGCTGTCTCTTATACACATCTCCGAGCCCACGAGACA
+
CCCCCFABCCCCGGGGGGGGGGGHHHHGGHHGHCFECEGGAGHHHHHEF?FFGDGDBFDGAGGFHHHHGGG@EEGFEEFGGGGGGGGFFGGHHHHFBGHHHADFHHHEDGHHHHEDEEEDHHHHDHFHFFHHFHHHD@FGFFEFGGCGDC
@M02034:409:000000000-BFKT7:1:2110:27432:11861 1:N:0:35
AAAGTCGAGGTGCCTAAAGTGGCAACCCAGACTCATGAGCAGGTTGGTGGTGTAGAGCTTCCTGTAGCCGCATGGCGTTCGTACTTAAATATGGAACTAACCATTCCAATTTTCGCTGTCTCTTATACACATCTCCGAGCCCACGAGAC
+
AABBAFAABC?AGGGGGGGGGGGHHHGGGHHGHHHHHHHHHHHHHHGEFGEFGHHHHHHHHHHHGHHGHEFGGFGHGFGGGGHHHHHHHHHHHFFFFGFFFFHGFHGHHHHHGHGGGGFGHFHHHHGHGFFHHHG2CBFF?/FGD?DGG
@M02034:409:000000000-BFKT7:1:2110:2429:11863 1:N:0:35
AAAGTCGAGGTGCCTAAAGTGGCAACCCAGACTACTAAGGCTGTTGGTGGTGTAGAGCTTCCTGTAGCCGCATGGCGTTCGTACTTAAATATGGAACTAACCATTCCAATTTTCGCTGTCTCTTATACACATCTCCGAGCCCACGAGACA
+
BBBBBFBBBBBBGGGGGGGGGGGHHGHGFDHGHHHGHFHHFHHHHHHGGGAFHFHGHEHHGFGFGFHHHGF@EGHGGGGGGGGHHHGFHGHHHGHHHHHHHHHHHHHFHGHHHHGGGGGEHHFFFHFHFFHHHHHFDFGGGGHGGGGGG?
@M02034:409:000000000-BFKT7:1:2110:20326:11866 1:N:0:35
AAAGTCGAGGTGCCTAAAGTGGCAACCCAGACTAATGGTGGTGTTGGTGGTGTAGAGCTTCCTGTAGCCGCATGGCGTTCGTACTTAAATATGGAACTAACCATTCCAATTTTCGCTGTCTCTTATACACATCTCCGAGCCCACGAGACA
+
BBCCBFBCCCCCGGGGGGGGGGGHHHHGGHHGHHHHHHHHGGGHFHGAAEGFA3G5FFFHFGHHGFFBGEGCGGFCEEEGFEFGGHGFFGHGGE33FFGHBC3F3FH4FG3HFB<FGG<FFHHFDD3FHF2?FGHGFC@C<FHGGGGGGG
@M02034:409:000000000-BFKT7:1:2110:28366:11866 1:N:0:35
AAAGTCGAGGTGCCTAAAGTGGCAACCCAGACTCGTGAGACTGTTGGTGGTGTAGAGCTTCCTGTAGCCGCATGGCGTTCGTACTTAAATATGGAACTAACCATTCCAATTTTCGCTGTCTCTTATACACATCTCCGAGCCCACGAGACA
+
A?AAAFAA@D1AFGGGGGGGGGGHHHHGGHHGGHGHHHGHHHHHHHHGGGGGHHHFHHGHGCGHHFHHHGGEEGHHGGGGGGFHHHHH1FGFHFGGHHEBFHFHHHGHHHGFFGEEFGCGHFFGGHGFFHGHHGFGE/<<@FHGGCG?C<
@M02034:409:000000000-BFKT7:1:2110:21794:11867 1:N:0:35
AAAGTCGAGGTGCCTAAAGTGGCAACCCAGACTGGGAGGCAGGTTGGTGGTGTAGAGCTTCCTGTAGCCGCATGGCGTTCGTACTTAAATATGGAACTAACCATTCCAATTTTCGCTGTCTCTTATACACATCTCCGAGCCCACGAGAC
+
AABCADABBCCCGGGGGGGGGGGHHHHGGHHGHF2AGA2EFEEFGHGGFGEFGHHHHHHHHHHHHHHHHGGGGGHHGGGGGGHHHHFHHGFHHHGFHHFHHHHHHHFHHHHHHHGGGGGFHHGHHHHHHHHGHFGGGGFGGGHGGGGGG
@M02034:409:000000000-BFKT7:1:2110:4201:11869 1:N:0:35
AAAGTCGAGGTGCCTAAAGTGGCAACCCAGACTAATAAGAATGTTGGTGGTGTAGAGCTTCCTGTAGCCGCATGGCGTTCGTACTTAAATATGGAACTAACCATTCCAATTTTCGCTGTCTCTTATACACATCTCC
+
AAA?AD>332AAFFGGCBFE5F2AFGFGEEDFGF3DFGH5EGFG5F22BAEAFBGAFFGHF3FEGHBDFEEAEEGHCFEG1B?GHHHDGGDBEE3B@GB33BBBFEHBHGG444>EED/B?BGF4B444B1BC?BB
@M02034:409:000000000-BFKT7:1:2110:20343:11870 1:N:0:35
AAAGTCGAGGTGCCTAAAGTGGCAACCCAGACTAATGGTGGTGTTGGTGGTGTAGAGCTTCCTGTAGCCGCATGGCGTTCGTACTTAAATATGGAACTAACCATTCCAATTTTCGCTGTCTCTTATACACATCTCCGAGCCAACGAGAC
+
>>AAAFABB?ABGGGGGGGGGGGGFGHGGHGGHHFGHHGFAEGHCGH?CEGGGFGEBDFGBAGGF5G5DEE>EEFCE?EFEEBEFFHFDGFFF333FFFFCF3B34B4EFFFF4>EGDEFD4BD3BD3?BG2BF32?<<B/2FFF/AAF
@M02034:409:000000000-BFKT7:1:2110:14101:11873 1:N:0:35
AAAGTCGAGGTGCCTAAAGTGGCAACCCAGACTCCTTCTACGGTTGGTGGTGTAGAGCTTCCTGTAGCCGCATGGCGTTCGTACTTAAATATGGAACTAACCATTCCAATTTTCGCTGTCTCTTATACACATCTCCGAGCCCACGAGACA
+
CCCCCFCCCCBBGGGGGGGGGGGHHHHGGHHGHHHHHHHHHGGHFGGGGGEFHHHHHHHHHHHHHHHHHGGEEGHHGGGGGGHHHHHGGHHHFHBGHHHFHHGHHHGHHGHHHHGGGGGGGHHHGHFHHHHHHHHHGGCC@FHGGGGGGG
@M02034:409:000000000-BFKT7:1:2110:18265:11877 1:N:0:35
AAAGTCGAGGTGCCTAAAGTGGCAACCCAGACTGCGCAGACGGTTGGTGGTGTAGAGCTTCCTGTAGCCGCATGGCGTTCGTACTTAAATATGGAACTAACCATTCCAATTTTCGCTGTCTCTTATACACATCTCCGAGCCCAC
+
ABBCADABCCBBGGGBGGGFGGGHHHHGGHHGHHGGGGF22EFEAEEA1EGFBDGBF5EHBF@EF@FFFEG/EEECEBEFE>?CGFBGBGGFHHEDGHHH30?BB4F44BFGHB@DEA?FFHHFDDDFFFGEHHFDE?@CDEHG
@M02034:409:000000000-BFKT7:1:2110:8253:11877 1:N:0:35
AAAGTCGAGGTGCCTAAAGTGGCAACCCAGACTACGGATGGGGTTGGTGGTGTAGAGCTTCCTGTAGCCGCATGGCGTTCGTACTTAAATATGGAACTAACCATTCCAATTTTCGCTGTCTCTTATACACATCTCCGAGCCCACGAGAC
+
CCCCBFCCBCABGGGGGGGGGGGHHHGGGHHGHEB2EEFEFHGGEEEEFGEFGGHGHHHHHGHHHHHHHGGEFGHHGGGGGGHHHHHHHHHHHHFGGHHHHHHHHHHHHHHHHHGGGGDGHHHHHHHHGHHHHHHGGCFGGGHGGGGGF
@M02034:409:000000000-BFKT7:1:2110:23522:11878 1:N:0:35
AAAGTCGAGGTGCCTAAAGTGGCAACCCAGACTAGTGCGAAGGTTGGTGGTGTAGAGCTTCCTGTAGCCGCATGGCGTTCGTACTTAAATATGGAACTAACCATTCCAATTTTCGCTGTCTCTTATACACATCTCCGAGCCCACGAGACA
+
BBBBBFBBBBAAGGGGGGGFGGGHGHHGGHHGHHHHHHGGGEFFGHGGGGAFGHHHHHHHHHHHGHHGHFEEGGHHGGGGGGHHHHGHHHHHHGFGFHFFHHHHHHGHFGHHHHGGGGDFHHHHHHGHFHHHGHHFE/CDGGHGGGGGGF
@M02034:409:000000000-BFKT7:1:2110:28406:11879 1:N:0:35
AAAGTCGAGGTGCCTAAAGTGGCAACCCAGACTAGTTCTACTGTTGGTGGTGTAGAGCTTCCTGTAGCCGCATGGCGTTCGTACTTAAATATGGAACTAACCATTCCAATTTTCGCTGTCTCTTATACACATCTCCGAGCCCACGAGAC
+
@ABABFABBB>AGGFGGGGGFDFFGGHDGAG2CGHHHHGGHHFFDFEEGDAFFFG5FHFHFFGFGGFEHE0EGGHHGEGFDGHGGHHHGHFHHE33BFGEGGHHGFDGBFGEHBEEGG<3BFGHFGFGGHFH2FDDC/BB<CGG@@CD?
@M02034:409:000000000-BFKT7:1:2110:28753:11880 1:N:0:35
AAAGTCGAGGTGCCTAAAGTGGCAACCCAGACTCAGCAGCATGTTGGTGGTGTAGAGCTTCCTGTAGCCGCATGGCGTTCGTACTTAAATATGGAACTAACCATTCCAATTTTCGCTGTCTCTTATACACATCTCCGAGCCCACGAGACA
+
BBAABFBBDDAAGGGGGGGGGDFCFFH2AGGGF3FA35B22BBFGHAAFEBFHGGFGGHHGFHHHHGGGFEEEFHHEEGFFEGHGHGH3BGHHDDGFHFFHHGHHHHGEGHHHGGGGDEEGFGHGGHG3CGFFGFBC/BCCFGGGGGGGB
@M02034:409:000000000-BFKT7:1:2110:27013:11883 1:N:0:35
AAAGTCGAGGTGCCTAAAGTGGCAACCCAGACTACGCGGGGGGTTGGTGGTGTAGAGCTTCCTGTAGCCGCATGGCGTTCGTACTTA
+
BBBBBDABBDBBGGGGEGBGGGGHHHHGGHHGHHHGGGGGGCCFFGCDC?ACCDG0DGFF<CDFGDG=:CG@F?CCCDAGGAFAEFB
@M02034:409:000000000-BFKT7:1:2110:21798:11888 1:N:0:35
AAAGTCGAGGTGCCTAAAGTGGCAACCCAGACTGGGAGGCAGGTTGGTGGTGTAGAGCTTCCTGTAGCCGCATGGCGTTCGTACTTAAATATGGAACTAACCATTCCAATTTTCGCTGTCTCTTATACACATCTCCGAGCCCACGAGACA
+
AAAA1FAADDAAEFGGGFGFGGCH1FHGCEGGHHHF0FEFGGGGGHGEFFEFCGFHFFGFHHHHHHGHHGEEFGHGGGGGFGHHGG@FHGFHHHBE1BF1FGHHGHDGGGHFHHGGGGC1GGHHBBFDFFFBC11FC?C?CFGFC/<>C<
@M02034:409:000000000-BFKT7:1:2110:4952:11888 1:N:0:35
AAAGTCGAGGTGCCTAAAGTGGCAACCCAGACTGCTCCTCATGTTGGTGGTGTAGAGCTTCCTGTAGCCGCATGGCGTTCGTACTTAAATATGGAACTAACCATTCCAATTTTCGCTGTCTCTTATACACATCTCCGAGCCCACGAGAC
+
BCCBAFBCBCABGGGGGGGGGGGHHHHGGHHGBHHHHHHHHHHHHHHFGGEFGFHGGFHHGHHHHHHHHGGGGGHGEEFGGFHHHHHHEHGHHGFGHHHFHHFHGGHHHHHHHHFFGGEDGFGGHHFHFFHBF3DGGGGDGGHGGG?<C
@M02034:409:000000000-BFKT7:1:2110:18280:11892 1:N:0:35
AAAGTCGAGGTGCCTAAAGTGGCAACCCAGACTGCGCAGACGGTTGGTGGTGTAGAGCTTCCTGTAGCCGCATGGCGTTCGTACTTAAATATGGAACTAACCATTCCAATTTTCGCTGTCTCTTATACACATCTCCGAGCCCACGAGACA
+
AABB3B3ADB24EGGGGGGGGGGHHHGGGHHGG3FF222EG2BEGEGEGGEFHHHGDFHHHHHHFGHHHGGGEGEFEGGGGGHHHHHHHHHHHHHHHHGGHFHHGHHHEFHHHHGFGGGHHFHHGHHHFGGHGFGHDDGGCEHGGCCGG<
@M02034:409:000000000-BFKT7:1:2110:6256:11893 1:N:0:35
AAAGTCGAGGTGCCTAAAGTGGCAACCCAGACTATGCCTTCGGTTGGTGGTGTAGAGCTTCCTGTAGCCGCATGGCGTTCGTACTTAAATATGGAACTAACCATTCCAATTTTCGCTGTCTCTTATACACATCTCCGAGCCCACGAGACA
+
BABCBFCBCCABGGGGGGGGGGGHHHHGGHHGHHHHHGHHHHGFEGGGGGEFGFHGHHHHHHHHHHHHGEEEFGHGGGGGGGHHHHHGFHHHHHHHHHHGHHGHHGGHHGHHHHGGGGGHHHHHGHHHEGHHHHFGGCCCDFHGFGGFEF
@M02034:409:000000000-BFKT7:1:2110:22168:11895 1:N:0:35
AAAGTCGAGGTGCCTAAAGTGGCAACCCAGACTGGGGAGAGTGTTGGTGGTGTAGAGCTTCCTGTAGCCGCATGGCGTTCGTACTTAAATATGGAACTAACCATTCCAATTTTCGCTGTCTCTTATACACATCTCCGAGCCCACGAGACA
+
BBBBAFABBBBBGGFFGGGGGGGHHHHGGHHGHGHGGGEGEGHHHHHGFFEFGHHHGFFHFHHHGHFFHGG?FGHHGGGGGGHHHHHFHHGHHHFFGGFFFGGHGGHHHHHHHHGGGFEFHHHFHHFHFHHEFHGHGDG?FGHGGGGDGB
@M02034:409:000000000-BFKT7:1:2110:18262:11895 1:N:0:35
AAAGTCGAGGTGCCTAAAGTGGCAACCCAGACTGCGCAGACGGTTGGTGGTGTAGAGCTTCCTGTAGCCGCATGGCGTTCGTACTTAAATATGGAACTAACCATTCCAATTTTCGCTGTCTCTTATACACATCTCCGAGCCCACGAGACA
+
CCCCCFBCCCBBGGGGGGGGGGGHHHHGGHHGHHHGGGGGHGGGGGGGGGEFGHHHHHHHHHHHHHHHHGGGGGHHGGGGGGHHHHHHHHHHHHHFFGHHHHHHHHHHHHHHHHGGGGGGHGHHHHHHGHHHHHGHFDFGGGHGGGGGGB
@M02034:409:000000000-BFKT7:1:2110:7873:11896 1:N:0:35
AAAGTCGAGGTGCCTAAAGTGGCAACCCAGACTCAGAATAATGTTGGTGGTGTAGAGCTTCCTGTAGCCGCATGGCGTTCGTACTTAAATATGGAACTAACCATTCCAATTTTCGCTGTCTCTTATACACATCTCCGAGCCCACGAGACA
+
CCCCCFBCCCBBGGGGGGGGGGGHHHHGGHHGHHHHHHHHHHHGHHHGGGEFGHHHHHHHHHHHHHHHHGGGGGHGGGGGGGHHHHHGFHHHHHHFFGGHHGHHHHHHBGHHHHGGGGGHHHHHEHHHGHHHHHHBGCGGGGHGGGGGGB
@M02034:409:000000000-BFKT7:1:2110:13024:11907 1:N:0:35
AAAGTCGAGGTGCCTAAAGTGGCAACCCAGACTCAGAATCAGGTTGGTGGTGTAGAGCTTCCTGTAGCCGCATGGCGTTCGTACTTAAATATGGAACTAACCATTCCAATTTTCGCTGTCTCTTATACACATCTCCGAGCCCACGAGACA
+
CCCCCFCBCCABGGGGGGGGGGGGHHHGGHHGHFHHHHHHHHHHHHGAEEEFBGG5FFGGFHGHGFHFFEGEFEFCEEEGGFFGFFHGBFHEHHFBGHGGBGBGDGHEEFHHHFEGGGGGGHGHGHGBDGHHFFHEDBCCGEGEFGGGG?
@M02034:409:000000000-BFKT7:1:2110:20882:11909 1:N:0:35
AAAGTCGAGGTGCCTAAAGTGGCAACCCAGACTCAGAGTTCTGTTGGTGGTGTAGAGCTTCCTGTAGCCGCATGGCGTTCGTACTTAAATATGGAACTAACCATTCCAATTTTCGCTGTCTCTTATACACATCTCCGAGCCCACGAGAC
+
BAABBFBBBBBBGGGFGCGGGGGHHHHGGHHGHHHHHHHHHGHHHHHGGGGGGHHGEGHHHHHHHHHHHGGEFGHHGEGGGGHHHHHGHHHHHHFEFGFFCGGGHHHHHGGHHHGGGEGHHGHHHHGFGHHHHF3FD//BDFHGGGGGG
@M02034:409:000000000-BFKT7:1:2110:19876:11909 1:N:0:35
AAAGTCGAGGTGCCTAAAGTGGCAACCCAGACTAAGAGTACGGTTGGTGGTGTAGAGCTTCCTGTAGCCGCATGGCGTTCGTACTTAAATATGGAACTAACCATTCCAATTTTCGCTGTCTCTTATACACATCTCCGAGCCCACGAGACA
+
BBBBAFBBBBBBGGGGGGGGGGGHHHHGGHHGHHHHHHHHHGGHGGGEFGFGGHHGGGHHHHHHHHHHHGGEGGHHGGGGGGHGHHFGHHHHHHFFHHHFHHEGHGFFHHHHHHGGGGGHHGHHFHHHGGDGGHGHGFGGFFHGGGGGGG
@M02034:409:000000000-BFKT7:1:2110:12877:11912 1:N:0:35
AAAGTCGAGGTGCCTAAAGTGGCAACCCAGACTCCGCAGGCGGTTGGTGGTGTAGAGCTTCCTGTAGCCGCATGGCGTTCGTACTTAAATATGGAACTAACCATTCCAATTTTCGCTGTCTCTTATACACATCTCCGAGCCCACGAGACA
+
BBBBBFBBBBAAGGGGGGGGGFGFHHFFGHHGHFGEEEEGDGGEEFG11E1??3F5@BDGGFHHGFFFHGC?EEHFG1EFE/?GEGDFHF44FG3EGHHHGHFFFFHHHHHHHDBAEC?DDGHFBGFGHFBBGHGGDACGGFEGGCGD?C
@M02034:409:000000000-BFKT7:1:2110:12058:11914 1:N:0:35
AAAGTCGAGGTGCCTAAAGTGGCAACCCAGACTCATAGTACGGTTGGTGGTGTAGAGCTTCCTGTAGCCGCATGGCGTTCGTACTTAAATATGGAACTAACCATTCCAATTTTCGCTGTCTCTTATACACATCTCCGAGCCCACGAGACA
+
BBBBAFBBBBAAFGGGGGGGGGGGGHHGGHHGHHHHHHHHHGGGFFGFFFBFEGHEHHHHHGHHHHHHHGGEGGHHGFFGFFHHHHHGEGHFHGGHGGHGHFHHHHHHHGHHHHGGGG?FHGHHHHFHGFHHGHGHGGGGGGGGGGGGCF
@M02034:409:000000000-BFKT7:1:2110:9723:11916 1:N:0:35
AAAGTCGAGGTGCCTAAAGTGGCAACCCAGACTCCTAATCGTGTTGGTGGTGTAGAGCTTCCTGTAGCCGCATGGCGTTCGTACTTAAATATGGAACTAACCATTCCAATTTTCGCTGTCTCTTATACACATCTCCGAGCCCACGAGACA
+
@BB@ADA>DBAAGGGGFGGFGGGHHHHGGHHGHHHHHGHHGHHGHHHEEEEGGHHHGHHHHHHHHHHHHGGEFGHGGGGGGGHHGHHFFHHHGHEFFGHHHG?BGFDGHGHHHHGCEGGD4?FGGHFHHGGHEGG?ECCCGEHGF@<A/?
@M02034:409:000000000-BFKT7:1:2110:19987:11919 1:N:0:35
AAAGTCGAGGTGCCTAAAGTGGCAACCCAGACTAATCATAAGGTTGGTGGTGTAGAGCTTCCTGTAGCCGCATGGCGTTCGTACTTAAATATGGAACTAACCATTCCAATTTTCGCTGTCTCTTATACACATCTCCGAGCCCACGAGACA
+
BCCCCFCCCCCBGGGGFGGGGGGHHHHGGHFFHHHHHFHGGHCDBGEEFEGEFFHFGFGFFHHHHFHEHFGGFGHFEEFGGE?GHHHFHHHGHF33FGFGB03BGFHBGFGHHBEEEEFHHHHBDHDBFCFHHHHFGCCCGGHGGGGGGF
@M02034:409:000000000-BFKT7:1:2110:28119:11925 1:N:0:35
AAAGTCGAGGTGCCTAAAGTGGCAACCCAGACTGGGGGGGGGGTTGGTGGTGTAGAGCTTCCTGTAGCCGCATGGCGTTCGTACTTAAATATGGAACTAACCATTCCAATTTTCGCTGTCTCTTATACACATCTCCGAGCCCACGAGACA
+
ABBBAFAADDABCGGGGGGFGGGFGHHGGHHGHHGHGGGGFFF;@BF;AF;AABF9BFFFBFFFFFFBB:;:ADFFBFFFADFAFFFFFFFFFF//BFEFFFEFFFFFFFFFFFFFFFDBFFFFFFFFFFFFFFFED>DBC.AEBCFFA9
@M02034:409:000000000-BFKT7:1:2110:18356:11931 1:N:0:35
AAAGTCGAGGTGCCTAACGTGGCAACCCAGACTCGGACGAGTGTTGGTGGTGTAGAGCTTCCTGTAGCCGCATGGCGTTCGTACTTAAATATGGAACTAACCATTCCAATTTTCGCTGTCTCTTATACACATCTCCG
+
AAAAADA>D2>ABFG544A4GGGGEHAEGHHGHH2EGGGEGGHEGEEEFFAF1A5GG5FGGHFH55D5FEG/B1BGEGEFE?FHHGFHHHHHGFEDGEBHEA3B?FBD4BGGHECGCGDFHFHH1GBG>GFFFHH1E
@M02034:409:000000000-BFKT7:1:2110:10032:11933 1:N:0:35
AAAGTCGAGGTGCCTAAAGTGGCAACCCAGACTCCGCAGCCGGTGGGGGGG
+
BBCBAFBCCCCCGGGGGGGGGGGHHHHGGHHGH33B2EE2AE0E0E0AA/:
@M02034:409:000000000-BFKT7:1:2110:3535:11935 1:N:0:35
AAAGTCGAGGTGCCTAAAGTGGCAACCCAGACTCAGTTGGGTGTTGGTGGTGTAGAGCTTCCTGTAGCCGCATGGCGTTCGTACTTAAATATGGAACTAACCATTCCAATTTTCGCTGTCTCTTATACACATCTCCGAGCCCACGAGACA
+
CCCCCFCCCCCCGGGFGGGGGGGHGHHGGHHGHHHHHHHHGFGGGHHFGGGGGFHFGHHHHHHHHHHHHFGEEGHHGGGGGFGHHHHHHHHHHHDGHHHGHFFGHHFHHGHHHGEGGGGFHHHHGHHGEGHHHHGDFCFGFGHGGGGGGB
@M02034:409:000000000-BFKT7:1:2110:28149:11938 1:N:0:35
AAAGTCGAGGTGCCTAAAGTGGCAACCCAGTCTGATGGTCGGGTTGGTGGTGTAGAGCTTCCTGTAGCCGCATGGCGTTCGTACTTAAATATGGAACTAACCATTCCAATTTTCGCTGTCTCTTATACACATCTCCGAGCCCACGAGAC
+
AAAABFABBBBBGGGGGGGGGGGFHHHGFHAFGDFHHFGHCCCGFEGGGGEFAFG5DGBG5GHHBDB5BEEFEFGFEEEFFEFEEHH3@FFDEG33BGGECGDG3FGFGGFFGE/FFF?2BFG3FG3?3FBFCGHFDBFGGGHFGC@/A
@M02034:409:000000000-BFKT7:1:2110:21016:11940 1:N:0:35
AAAGTCGAGGTGCCTAAAGTGGCAACCCAGACTAAGGATAAGGTTGGTGGTGTAGAGCTTCCTGTAGCCGCATGGCGTTCGTACTTAAATATGGAACTAACCATTCCAATTTTCGCTGTCTCTTATACACATCTCCGAGCCCACGAGAC
+
BBCCCFCCBCBBGGGGGGGFGGGHHHHGGHHGHHHHHHFHG3GGGHGFGGGFGHHHHGHHHHHHHHHHGGGEEGHHGGGGGGHHHHHHHHHHHHHGHHHHHHHHHHGHHHHHHHGGGGGHHHHHHHHHFHHHGHHHGCCGGGHGGGGGG
@M02034:409:000000000-BFKT7:1:2110:18371:11941 1:N:0:35
AAAGTCGAGGTGCCTAAAGTGGCAACCCAGACTCGGACGAGTGTTGGTGGTGTAGAGCTTCCTGTAGCCGCATGGCGTTCGTACTTAAATATGGAACTAACCATTCCAATTTTCGCTGTCTCTTATACACATCTCCGAGCCCACGAGAC
+
CCCCBFCCDCABGGGGGGGGGGGHHHHGGHHGHHGGGGGGGGHGHHHEFG1FFGHFHHHHHHHHGHHGHFFEGGHHEGGGGGGHHHHHHHHHHHGHFHHGHHHHHHGGHHHHHFGGGGFFHHHHFHGHFGHHHHGFGCGCGGHEFCCFD
@M02034:409:000000000-BFKT7:1:2110:10014:11941 1:N:0:35
AAAGTCGAGGTGCCTAAAGTGGCAACCCAGACTCCGCAGCCGTTGGGGG
+
BBBAAF>ADBABGGGEGGGGGGGGHHHGGHHGH33E2EE22E2B1F00A
@M02034:409:000000000-BFKT7:1:2110:11183:11943 1:N:0:35
AAAGTCGAGGTGCCTAAAGTGGCAACCCAGACTACGAATGATGTTGGTGGTGTAGAGCTTCCTGTAGCCGCATGGCGTTCGTACTTAAATATGGAACTAACCATTCCAATTTTCGCTGTCTCTTATACACATCTCCGAGCCCACGAGACA
+
BBCCBFCCCCABGGGGGGGGFGGHHHHGGHHGHHGGGHHHHHHHHHHGGGFFGHHFHHHHHHHHHHHHGGGGGGHHGGGGGGFHHHHGHHHHHHHHHHGHEHHHHHHHHHHHHHGGGGGFHGHHHHGHHHHHHHHGGDGGGGHGGGGGGE
@M02034:409:000000000-BFKT7:1:2110:23611:11949 1:N:0:35
AAAGTCGAGGTGCCTAAAGTGGCAACCCAGACTGGGTTGCATGTTGGTGGTGTAGAGCTTCCTGTAGCCGCATGGCGTTCGTACTTAAATATGGAACTAACCATTCCAATTTTCGCTGTCTCTTATACACATCTCCGAGCCCACGAGACA
+
AAAABFBBDBAABGGGCGGGGGGHHHHGGHFGHHGHGFEFGHHHHHHGFGBFFGHHHGHHHFHHHHHDFFEEGFHHGGGGGFFHHHFGHHGHHG3BGGHFGHHGHGFFHHHHHHGGGGGHHGHHGGHGBCGHHHHHGCGGGEHGGGCGGC
@M02034:409:000000000-BFKT7:1:2110:3539:11953 1:N:0:35
AAAGTCGAGGTGCCTAAAGTGGCAACCCAGACTCAGTTGGGTGTTGGTGGTGTAGAGCTTCCTGTAGCCGCGTG
+
ABAABFABDDAAFGGGGGGGGGGHHHHGGHHGH33BB553AEEG222B11EAA3F555AB5BAAAAD53AE0>E
@M02034:409:000000000-BFKT7:1:2110:18401:11954 1:N:0:35
AAAGTCGAGGTGCCTAAAGTGGCAACCCAGACTAGTAATAAGGTTGGTGGTGTAGAGCTTCCTGTAGCCGCATGGCGTTCGTACTTAAATATGGAACTAACCATTCCAATTTTCGCTGTCTCTTATACACATCTCCGAGCCCACGAGAC
+
BBAABFBBBBABGGGGGGGGGGGFFHGEGHAFHHHGBBFFFHHHHHC2BEEAF3F5FA3FEFFFGDDBEEE0EEGCFEEFEE2FGHFFHHFBGE3BF3GFFFDFGDEBEF3F?4>/EA/?4FFD4F4BD222BBF2?/BCG/<F@/><A
@M02034:409:000000000-BFKT7:1:2110:11185:11960 1:N:0:35
AAAGTCGAGGTGCCTAAAGTGGCAACCCAGACT
+
BCCCADACBCABGGGGGGGGGGGHHHHGGHHGH
@M02034:409:000000000-BFKT7:1:2110:4876:11966 1:N:0:35
AAAGTCGAGGTGCCTAAAGTGGCAACCCAGACTTATCCTACTGTTGGTGGTGTAGAGCTTCCTGTAGCCGCATGGCGTTCGTACTTAAATATGGAACTAACCATTCCAATTTTCGCTGTTCTTATACACATCTCCGAGCCCACGAGACAG
+
>1>1A@>ADD1A1AG1FGGGGCGFBGHCECCECGHHHHFF1GFFGFEFGGEFFGHGGHHH1FHFFBGGGA/AEGHHGEEGEF0FCGGHHHHHHHGDHHHGHHGFHHHHBGHHHGGCFGEHGGHHHGHHGFHHHHHFGGGCFHGGGCGGHF
@M02034:409:000000000-BFKT7:1:2110:19996:11969 1:N:0:35
AAAGTCGAGGTGCCTAAAGTGGCAACCCAGACTTGTAATCAGGTTGGTGGTGTAGAGCTTCCTGTAGCCGCATGGCGTTCGTACTTAAATATGGAACTAACCATTCCAATTTTCGCTGTCTCTTATACACATCTCCGAGCCCACGAGACA
+
BCBBCFCCCCABGGGGGGGFGGGHHHHGGHHGHHHHHHHGHHHHHHGGGGGFGEHEGFHHHHHHHGHHHGGFGEHFGEEGGEEHHHHHGHGHHHBFGHHHGGBGHGHHFGHHHGCGFG?GHHHHHHGHFGHHHHHHE?FGCFHEG?CAC?
@M02034:409:000000000-BFKT7:1:2110:23677:11972 1:N:0:35
AAAGTCGAGGTGCCTAAAGTGGCAACCCAGACTATTGGTCCGGTTGGTGGTGTAGAGCTTCCTGTAGCCGCATGGCGTTCGTACTTAAATATGGAACTAACCATTCCAATTTTCGCTGTCTCTTATACACATCTCCGAGCCCACGAGAC
+
AABBBFBBCCBCGGGGGFGGGGGGHHHGGHHGHHHHHHCHHGGFGGGEGG1BBGHHGHHHHFHHGHHHHGFGGGHHGGGGGGHHHHGFHHHHHHHHFFGGHHHHHHGHHHHHHFEFGGGHHHHGFHFDFBG2FFDGF/BCCGGGG??/A
@M02034:409:000000000-BFKT7:1:2110:24242:11973 1:N:0:35
AAAGTCGAGGTGCCTAAAGTGGCAACCCAGACTAAGCCTCAGGTTGGTGGTGTAGAGCTTCCTGTAGCCGCATGGCGTTCGTACTTAAATATGGAACTAACCATTCCAATTTTCGCTGTCTCTTATACACATCTCCGAGCCCACGAGACA
+
BBBBBF3ABBAAFGGGGGGGGGGHHHHGGHGFHHHCHHHH3AGFFCEEFDGGAGHFFHFFFHHHHHHGHGGEGGFHGGGGGGFEHHGB3FGFHHGHHGFBBGFHFDGFGFGH4GE?EEEEFFFHEGFFGHHHHHHHG/<<@FFFCC?ADF
@M02034:409:000000000-BFKT7:1:2110:23535:11981 1:N:0:35
AAAGTCGAGGTGCCTAAAGTGGCAACCCAGACTAGTGTGCAGGTTGGTGGTGTAGAGCTTCCTGTAGCCGCATG
+
AAA3>BAABBAAGEFGFGGG54FGHD4AFFDFH3BDG5DF5DCGFHEEC2E113D555BBAF5AFBD531E0EA
@M02034:409:000000000-BFKT7:1:2110:16663:11986 1:N:0:35
AAAGTCGAGGTGCCTAAAGTGGCAACCCAGACTACGCAGTCTGTTGGTGGTGTAGAGCTTCCTGTAGCCGCATGGCGTTCGTACTTAAATATGGAACTAACCATTCCAATTTTCGCTGTCTCTTATACACATCTCCGAGCCCACGAGACA
+
CCCBCFCCCCCBGGGGGGGGGGGGHHHGGHHGHHHGGGG?FGHHFHHEFFGGHFHEEFGH5GHHGEHHFFG@EGHCEBEGGF2FFGFFFHHHHHFFFHHHFGGBFFFDHHGHHG?FGEGHGHHHDH3FGGDGHFFG?@CFGGHGGCCEC?
@M02034:409:000000000-BFKT7:1:2110:20077:11988 1:N:0:35
AAAGTCGAGGTGCCTAAAGTGGCAACCCAGACTCAGCCTCATGTTGGTGGTGTAGAGCTTCCTGTAGCCGCATGGCGTTCGTACTTAAATATGGAACTAACCATTCCAATTTTCGCTGTCTCTTATACACATCTCCGAGCCCACGAGACA
+
CCCCCFCBDBABGGGGGGGGGGGGHHHGGHHGHHHHHHHHHHHHHHHEFGBFGFHHGHHHHHHHHHHFHGGFGGHHGGGGGGHHHHHHHHGEHHFHHHGHHHHHHHHHHHHHHHGGGGGHGHHHGHHHGGHHHHGHF@CCFGFGGGGFFG
@M02034:409:000000000-BFKT7:1:2110:8178:11990 1:N:0:35
AAAGTCGAGGTGCCTAAAGTGGCAACCCAGACTGGGGGTTTGGTTGGTGGTGTAGAGCTTCCTGTAGCCGCATGGCGTTC
+
>AAA>B>AAAAAFG111BFFBBAGGG0AAGC0C10FC?/AA/A/BEEABBBFGDGBFGHB1FG1B2D2B>>>?BF0EE/F
@M02034:409:000000000-BFKT7:1:2110:5178:11998 1:N:0:35
AAAGTCGAGGTGCCTAAAGTGGCAACCCAGACTAAGCAGAATGTTGGTGGTGTAGAGCTTCCTGTAGCCGCATGGCGTTCGTACTTAAATATGGAACTAACCATTCCAATTTTCGCTGTCTCTTATACACATCTCCGAGCCCACGAGACA
+
ABABAFCCCCAAFGGGGGGGGGGHHHHGGHGGHHHHHHHHHHHHHHHEFG1BGHHHHBHHHHHGGHHHHFEEFEHHGEFGGGHHHHHFHHFHHGGHGHHHGHHHHHGGHHHHHHGGGGGGHGHHHHGHGFHHHHHBG@CCFGHGGGGFGG
@M02034:409:000000000-BFKT7:1:2110:23541:12003 1:N:0:35
AAAGTCGAGGTGCCTAAAGTGGCAACCCAGACTAGTGTGCAGGTTGGTGGTGTAGAGCTTCCTGTAGCCGCATGGCGTTCGTACTTAAATATGGAACTAACCATTCCAATTTTCGCTGTCTCTTATACACATCTCCGAGCCCACGAGACA
+
AABBBFBBBBAAFGGGGGGGGGGHHGHGGHHGHHHHHHHHHHHFGGGEGGFFHHHFGHHHHHHHFHHHFEEEGGHHFFGFGGGHHHGGFHFHHHGHHHGGGHHHHHHHHHHHHGGGGGGHEDHFFHFFGHHHHFFGF?DCGGHGGGGGGF
@M02034:409:000000000-BFKT7:1:2110:26075:12009 1:N:0:35
AAAGTCGAGGTGCCTAAAGTGGCAACCCAGACTACGGGTACGGTTGGG
+
BBBBBFABBBABGGGGGGGFGGG4FGGEGGHGHH3EEGE232AF2E0A
@M02034:409:000000000-BFKT7:1:2110:9604:12009 1:N:0:35
AAAGTCGAGGTGCCTAAAGTGGCAACCCAGACTTGTTCTCAGGTTGGTGGTGTAGAGCTTCCTGTAGCCGCATGGCGTTCGTACTTAAATATGGAACTAACCATTCCAATTTTCGCTGTCTCTTATACACATCTCCGAGCCCACGAGAC
+
AAAAABABBBAAGGGGGGGGGGGGHGHGGHHGHHFDGGHGFHHHHHCECEGGFAG5GFFHEHGHHGGGEEE>EEFAEEEFFFEGHHHGFFFGFB3BFEGHFE?B?DD4GF?GGD@EGE?3GDGH4BBFFBG2GFGFFCCFD/FGCCGDA
@M02034:409:000000000-BFKT7:1:2110:8181:12009 1:N:0:35
AAAGTCGAGGTGCCTAAAGTGGCAACCCAGACTGGGGGTTTGGTTGGTGGTGTAGAGCTTCCTGTAGCCGCATGGCGTTCGTACTTAAATATGGAACTAACCATTCCAATTTTCGCTGTCTCTTATACACATCTCCGAGCCCACGAGACA
+
CCCCCFABCCBBGGGGGGGGGGGHHHHGGHHGHHHFGGGGGGGHHGGGGGGFHHHFHHHHHHHHHHHHHGGFGGHHGGGGGGHHHHHHHHHGHHGFHHHHHHFHHHHGHHHHHHGGGGGHHHHHGHFHHHGHFHHFGCGGGGHGGGGGFF
@M02034:409:000000000-BFKT7:1:2110:26099:12012 1:N:0:35
AAAGTCGAGGTGCCTAAAGTGGCAACCCAGACTCAGAAGAATGTTGGTGGTGTAGAGCTTCCTGTAGCCGCATGGCGTTCGTACTTAAATATGGAACTAACCATTCCAATTTTCGCTGTCTCTTATACACATCTCCGAGCCCACGAGAC
+
3AAAABAADBBAGGGGBGGF5EFHHHHGFCCDHHHHHCGF3BFBFGH2FFEFEHGFHFGHFGHHDFGFHEGFG1GAEFGGDGFEFHDG3BFDGBF@GFFF3BG?FGFFGFHHHF@EEFG34FGHFBGFGFHHHHFGG/DC/FHF/AFDD
@M02034:409:000000000-BFKT7:1:2110:8164:12015 1:N:0:35
AAAGTCGAGGTGCCTAAAGTGGCAACCCAGACTGGGGGTTTGGTTGGTGGTGTAGAGCTTCCTGTAGCCGCATGGCGTTCGTACTTAAATATGGAACTAACCATTCCAATTTTCGCTGTCTCTTATACACATCTCCGAGCCCACGAGAC
+
AAAAAFBA?DAAGGGFGGGFGGGFEGHFFGHGHHHHGGEFDGGHH?EEGGEFHHGEHFHHHHHHHFHHHGC?E?GHGGGEFA0CGH433BEGHG3FFFFB3?3BFFFFFGHHHEGDGGDFBBGH1@@F2@GGHH1GF@/>AAFG?@-.<
@M02034:409:000000000-BFKT7:1:2110:3744:12022 1:N:0:35
AAAGCCGAGGTGCCTAAAGTGGCAACCCAGACTGATAAGAATGTTGGTGGTGTAGAGCTTCCTGTAGCCGCATGGCGTTCGTACTTAAATATGGAACTAACCATTCCAATTTTCGCTGTCTCTTATACACATCTCCGAGCCCACGAGACA
+
AABABFCCCCABGGGGGGGGGGGHHHGGGHHGHHHHHHGHFGHHHHGBFGFFHHGEHFHHHFHHEDHHHGGEEEHHGGGGGGHHHHHHHHHFFHBBGGHGHHHGEEGBGGFHH4<EFGGHHHGH?GFD3?DGFDFFD@CDDEA/@ADEGF
@M02034:409:000000000-BFKT7:1:2110:26114:12024 1:N:0:35
AAAGTCGAGGTGCCTAAAGTGGCAACCCAGACTCAGAAGAATGTTGGTGGTGTAGAGCTTGCTGTAGGCGCATGGCGTTCGTACT
+
3?AA>D?ADD>AGFGGCDB6GGFH4B4BEFH2BA3G35FAAFGG5FCEE2EEABF555BF3AB555E3AAA0>EC1>>>?1?E1?
@M02034:409:000000000-BFKT7:1:2110:24489:12025 1:N:0:35
AAAGTCGAGGTGCCTACAGTGGCAACCCAGACTAATAATCAGGTTGGTGGTGTAGAGCTTCCTGTAGCCGCATGGCGTTCGTACTTAAATATGGAACTAACCATTCCAATTTTCGCTGTCTCTTATACACATCTCCGAGCCCACGAGACA
+
BBBBBFBBBBB@GGGG4BGGGGGHHHHGGHHGHHHHHHHHGHHDHH?2FFEFFFGFHEGHFHHHGFHHHGEEFGHHEEFFGDHGHHHFFHHHFF3BFFFFGFBFGGHG4BGHHHGGGGGHHGHGGFHFGFBGGFGFGGFCFGHGGGGGGH
@M02034:409:000000000-BFKT7:1:2110:13471:12029 1:N:0:35
AAAGTCGAGGTGCCTAAAGTGGCAACCCAGACTAAGAATGCGGTTGGTGGTGTAGAGCTTCCTGTAGCCGCATGGCGTTCGTACTTAAATATGGAACTAACCATTCCAATTTTCGCTGTCTCTTATACACATCTCCGAGCCCACGAGACA
+
AABBADAABBABGGGGGGGFGGGHHHHGGHHGHHHHHHHHHGGGGGGGGGEFGHHGGHHHHHHHHHGGHFFEGGHHGGGGGGHHHHGHFHHHHHHFHHHHHHFHHHHHGHHHHHGGGGGHHHHHHGHGHHHHHHHEGFGGGFFGGGGGFG
@M02034:409:000000000-BFKT7:1:2110:8084:12031 1:N:0:35
AAAGTTCGAGGTGCCTAAAGTGGCAACCCAGACTAATAAGAATGTTGGTGGTGTAGAGCTTCCTGTAGCCGCATGGCGTTCGTACTTAAATCTGGAACTAACCATTCCAATTTTCGCTGTCTCTTATACACATCTCCGAGCCCACGAGAC
+
BBBBBFFAAFBAGGGGGGGGGGHGGHHHGGHHGHHHHHHHHHHHHHHHEGGEGHHHHHHHHHHHHHHHHGGFGGGHHGGGGFFHHHHGHHHHHHHHHHHHHHHGHHHHHGFHHHFEEGGGHHHHHHHHHGHFGHHFHFGGGGGHGGFGGA
@M02034:409:000000000-BFKT7:1:2110:26096:12031 1:N:0:35
AAAGTCGAGGTGCCTAAAGTGGCAACCCAGACTCAGAAGAATGTTGGTGGTGTAGAGCTTCCTGTAGCCGCATGGCGTTCGTACTTAAATATGGAACTAACCATTCCAATTTTCGCTGTCTCTTATACACATCTCCGAGCCCACGAGACA
+
CCDDCFBBCCBCGGGGGGGGGGGHHHHGGHHGHFFEAACEAFGHFFGGC2EFAAG5DAACAGFGG5A5AEEAEDC1>B>FE12?GGHF3FH4DD3@FEGH313B3?G4?DBHF4>FFE?B?GEHBF?4DG22??3DCB<BC=/?CGCGDF
@M02034:409:000000000-BFKT7:1:2110:27681:12033 1:N:0:35
AAAGTCGAGGTGCCTAAAGTGGCAACCCAGACTAATAAGCAGGTTGGTGGTGTAGAGCTTCCTGTAGCCGCATGGCGTTCGTACTTAAATATGGAACTAACCATTCCAATTTTCGCTGTCTCTTATACACATCTCCGAGCCCACGAGAC
+
ABBAAFBADBBBGGGGGFFFGGGHHHHGFHHGHFHGFFGGHCHHBGGGEGEFAGHFFBHHBEGHADG5DEGFFGFFGEEEGGHGHFFEBDBGD33BFHHGFE3BE??EBFGHHFEDEFE3G4FGFHHGGEFBCGHBF<BB/FHGCFCAE
@M02034:409:000000000-BFKT7:1:2110:7823:12035 1:N:0:35
AAAGTCGAGGTGCCTAAAGTGGCAACCCAGACTGAGGGGAATGTGGTGGTGTAGAGCTTCCTGTAGCCGCATGGCGTTCGTACTTAAATATGGAACTAACCATTCCAATTTTCGCTGTCTCTTATACACATCTCCGAGCCCACGAGACAG
+
ABBBADAADBAAGGGGGGGFGGGHHHHGGGHGHHGHGGGGGGHGHH2FGAFHHHGGGHHHHHHHFHHHGF?FGHHEEEFGFFFHHHFHHHHHHHHFH3FHHEHHHHB4FGHHHGGGGEHEHHHHHHHHGHHGHHHGGGCCFHGGGGGGGG
@M02034:409:000000000-BFKT7:1:2110:15034:12042 1:N:0:35
AAAGTCGAGGTGCCTAAAGTGGCAACCCAGACTACTCCGGCTGTTGGGG
+
AAAABFBBBBABGGGGGGGFGFGGGGHEFFHGHCAFGAAE2AEHFG10A
@M02034:409:000000000-BFKT7:1:2110:29037:12043 1:N:0:35
AAAGTCGAGGTGCCTAAAGTGGCAACCCAGACTCAGACGTCTGTTGGTGGTGTAGAGCTTCCTGTAGCCGCATGGCGTTCGTACTTAAATATGGAACTAACCATTCCAATTTTCGCTGTCTCTTATACACATCTCCGAGCCCACGAGAC
+
AABBBD>>@DBBGGGGGGGGGGGHFHFG2FFGHHF33FEAEHGHHHEEFGGFHHHBDHHHFHHHHHHGFGG?EFF1EEFGGGFHHHGHBGHHHHBFHHGHFFGGHGFHHGFHHHGDGGEHHHHFFFHHFFGBFHBGG?FCGEHGGGCDG
@M02034:409:000000000-BFKT7:1:2110:2424:12043 1:N:0:35
AAAGTCGAGGTGCCTAAAGTGGCAACCCAGACTGCGTCGAATGTTGGTGGTGTAGAGCTTCCTGTAGCCGCATGGCGTTCGTACTTAAATATGGAACTAACCATTCCAATTTTCGCTGTCTCTTATACACATCTCCGAGCCCACGAGAC
+
AAA3AF?ADBAAFGFGGGGGFFGCHHH?FGGGFBHGFGGE2B3FGD1EFG1FFHHFGGFHFHHFGFFFG>EEEGHHGGGGGGHHEHH@BFGHHFB3GHFHHGHGHHHHGFGHHHGGGFD1FGHFHHGF2B?CB@FGD/>/<C/FC<CDF
@M02034:409:000000000-BFKT7:1:2110:17070:12044 1:N:0:35
AAAGTCGAGGTGCCTAAAGTGGCAACCCAGACTAGTCAGAAGGTTGGTGGTGTAGAGCTTCCTGTAGCCGCATGGCGTTCGTACTTAAATATGGAACTAACCATTCCAATTTTCGCTGTCTCTTATACACATCTCCGAGCCCACGAGAC
+
BBBBADBABBABGGGGGGGFGGGHGHHGGHHGHHCHHGFHHHH3FHGAFGGEFGHBEFHHHHHHHFHGHGGEGGHHGEEGEEGHHHHFHHHHHHF3FFFEHH3GHGFFGFGHHHGGGGFFHHGHHHGHFFHHFHHH?CCCFFHGGGCDG
@M02034:409:000000000-BFKT7:1:2110:26792:12045 1:N:0:35
AAAGTCGAGGTGCCTAAAGTGGCAACCCAGACTAAGGATAAGGCTGGTGGTGTAGAGCTTCCTGTAGCCGCATGGCGTTCGTACTTAAATATGGAACTAACCATTCCAATTTTCGCTGTCTCTTATACACATCTCCGAGCCCACGAGAC
+
AAAABFBBBBABFGGGGGGGGGGHHHHDGHGFHFHHHHHHGFF3EFDHHGEFAGHDGHGHDHHHGHHGFE0EEGHHGGGEEGFHGHHGFGFGHFBFHHGCGHFHHHHHGHGHHHFFGGGGHHHHGHGHFFGGHHHHD?@CGGHGGGGDG
@M02034:409:000000000-BFKT7:1:2110:13463:12045 1:N:0:35
AAAGTCGAGGTGCCTAAAGTGGCAACCCAGACTAAGAATGGGGTTGGTGTTGCAGA
+
BCCCAFBCCBCCGGGFGGGGGGGHHHHGGHHGH333BFDH32BEAE0E11B153B5
@M02034:409:000000000-BFKT7:1:2110:8931:12050 1:N:0:35
AAAGTCGAGGTGCCTAAAGTGGCAACCCAGACTTCGACGCAGGTTGGTGGTGTAGAGCTTCCTGTAGCCGCATGGCGTTCGTACTTAAATATGGAACTAACCATTCCAATTTTCGCTGTCTCTTATACACATCTCCGAGCCCACGAGACA
+
CCCCBFCCCCABGGGGGGGGGGGHHHHGGHHGHHHGGGGGGGGHHHGEFFGFGHHGHHHHHHHHGHHHHGGFGGHHGFGGGEHHHHHGHHHGHHGBGHHHHFEGHHHGHHHHHGGGGGGHHHHHHHHHGGHHHHHFGCCGGGHGGCGGGG
@M02034:409:000000000-BFKT7:1:2110:8566:12054 1:N:0:35
AAAGTCGAGGTGCCTAAAGTGGCAACCCAGACTCATAATACGGTTGGTGGTGTAGAGCTTCCTGTAGCCGCATGGCGTTCGTACTTAAATATGGAACTAACCATTCCAATTTTCGCTGTCTCTTATACACATCTCCGAGCCCACGAGACA
+
CCCCCFCCCCCCGGGGGGGGGGGHHHHGGHHGHHHHHHHGHHGHGGGFFGEFFFHFHGDHFHHHHGHHHGGGGGHHGFGGGEFHHHHHHHHHHGE3GHHHGGBGHHHFHHHHHBEGGDEGHHHGGHHFHFHHHGHGGGCC@FHGGCGDGH
@M02034:409:000000000-BFKT7:1:2110:24358:12074 1:N:0:35
AAAGTCGAGGTGCCTAAAGTGGCAACCCAGACTGGGTCTAAGGTTGGTGGTGTAGAGCTTCCTGTAGCCGCATGGCGTTCGTACTTAAATATGGAACTAACCATTCCAATTTTCGCTGTCTCTTATACACATCTCCGAGCCCACGAGACA
+
BBBCCFCCCBABGGGGGGGGGGGHHHHGGHHGHHHGGHHHHHHHHHGGGGEFGHHFHHHHHHHHHHHHFEGGGGHHGGGGFGHHHHHHHHGHHHHHGHHHHHGHHHHHHHHHHHGGGGGGHHHHHHHHHHHHHHHHGGGGGGHGGGGGGB
@M02034:409:000000000-BFKT7:1:2110:15307:12076 1:N:0:35
AAAGTCGAGGTGCCTAAAGTGGCAACCCAGACTTCGCCGCCGGTTGGTGGTGTAGAGCTTCCTGTAGCCGCATGGCGTTCGTACTTAAATATGGAACTAACCATTCCAATTTTCGCTGTCTCTTATACACATCTCCGAGCCCACGAGACA
+
BCCCAFBBCCCBGGGGGGGGGGGHHHHGGHHGHHHGGGGGGGGEEFGFFGEFGHHHHHHHHHHHHHHHHGGCFGHHGGGGGGHHHHHHFHHHHHGHHHHFGHHGHFEHGHHHHEGGGGDGHGHHHHGHHHHHHHGHF?DCGGHGGGCDFB
@M02034:409:000000000-BFKT7:1:2110:18881:12077 1:N:0:35
AAAGTCGAGGTGCCTAAAGTGGCAACCCAGACTACTCGGACGGTTGGTGGTGTAGAGCTTCCTGTAGCCGCATGGCGTTCGTACTTAAATATGGAACTAACCATTCCAATTTTCGCTGTCTCTTATACAATCTCCGAGCCCAC
+
AABB3DAAB2>4GGGGCGABGFFGHHHGGHHFHHFFHGGGGCEEFCEAAE?FCGHHFGFCGHEHHGHBDEEEF?AGGGGFGGHHHHFF3FFHFHHFCGBB?G3EGFBEHGGHEBB?DFFBGFF21FDGF1F@G><EC/<AFHE
@M02034:409:000000000-BFKT7:1:2110:6857:12078 1:N:0:35
AAAGTCGAGGTGCCTACAGTGGCAACCCAGACTAATAATCAGGTTGGTGGTGTAGAGCTTCCTGTAGCCGCATGGCGTTCGTACTTAAATATGGAACTAACCATTCCAATTTTCGCTGTCTCTTATACACATCTCCGAGCCCACGAGACA
+
AAA?ADA>ADAAGGGG4BGGBGEGHGADDHEGHCDGHHHH5FHGHHGEGFEG1GGFGHGHGHHHFHHHGFCEGGHHEAEGFGHHHHEHHHHHHE3@FHEB@GFGHFHGFGHHHFFFEEEBHEHH4GF3BCGBFG3?BD/<BFFGCDDDDG
@M02034:409:000000000-BFKT7:1:2110:27713:12079 1:N:0:35
AAAGTCGAGGTGCCTAAAGTGGCAACCCAGACTACTCCTCCTGTTGGTGGTGTAGAGCTTCCTGTAGCCGCATGGCGTTCGTACTTAAATCTGGAACTAACCATTCCAATTTTCGCTGTCTCTTATACACATCTCCGAGCCCACGAGAC
+
ABBBAFBBD@>ABGFGGGGGGGGHHHHGGHHGHHHHHHHGHHHBGGHEFG1FGHHHGHHHHHHHHHGHGEGCFGAGGGGGGGGHHH@BFG44BFFBEFDGFHFGHHGHHHHHGFEEEFGHHHHHHHEHBFGHHHFFFC@<CFEGGGGGD
@M02034:409:000000000-BFKT7:1:2110:21824:12090 1:N:0:35
AAAGTCGAGGTGCCTAAAGTGGCAACCCAGACTAATAATAATGTTGGTGGTGTAGAGCTTCCTGTAGCCGCATGGCGTTCGTACTTAAATAT
+
BABBBFCCCCABGGGGGGGGGGGHHHHGGHHGHFGFFDGHDFGFAGGECAEE1BF5BD3B5BFFB5F53AE0BE?1>?>FEE2?FGH33FGB
@M02034:409:000000000-BFKT7:1:2110:28213:12091 1:N:0:35
AAAGTCGAGGTGCCTAAAGTGGCAACCCAGACTATTTCGGCGGTTGGTGGTGTAGAGCTTCCTGTAGCCGCATGGCGTTCGTACTTAAATATGGAACTAACCATTCCAATTTTCGCTGTCTCTTATACACATCTCCGAGCCCACGAGACA
+
ABCCBFCCCCACGGGGGGGGGGGHHHHGGHHGHHHHGHHGGGGEEFFEFG1FBFGEF5DG5GGHGFH4GE@EEGHEE1EEEECFHGFFHFGDHG3EFHEFFHHHHGFHGGHHHDBDDF<>GFFHFHBFGHGHFGDGA/@->FHGG?D?FC
@M02034:409:000000000-BFKT7:1:2110:8035:12093 1:N:0:35
AAAGTCGAGGGTGCCTAAAGTGGCAACCCAGACTCAGAATAATGTTGGTGGTGTAGAGCTTCCTGTAGCCGCATGGCGTTCGTACTTAAATATGGAACTAACCATTCCAATTTTCGCTGTCTCTTATACACATCTCCGAGCCCACGAGAC
+
ABBCBFCCCCCCGGGGGGFGGGHGHHHHGGHHGHHHHHHHHHHHHHHHEFGGGHHHHHHHHHHHHHHHHHGGGGGHHGGGGGEHHHHFHHHHHGHFGHGGHHGGHHHHHHGHHHFEGGGGHHHHHHHHGFHHHHHHHGGGGGGHGGGGGA
@M02034:409:000000000-BFKT7:1:2110:24353:12093 1:N:0:35
AAAGTCGAGGTGCCTAAAGTGGCAACCCAGACTCGTGAGGAGGTTGGTGGTGTAGAGCTTCCTGTAGCCGCATGGCGTTCGTACTTAAATATGGAACTAACCATTCCAATTTTCGCTGTCTCTTATACACATCTCCGAGCCCACGAGACA
+
BBBBAFABBBBBGGGGGGGGGGGHHHHGGHHGHHGHHGGHHGGEGHGFGGGGHHHHHGHHHHHHHHHHHGGGGGHHGGGGGGHHHHGHHHHGHHHGGHHGHHHHHHGHHHHHHHGGGGGHHGHHGHGHGHHHHHGHG?DDGEHGGGGDGC
@M02034:409:000000000-BFKT7:1:2110:6854:12096 1:N:0:35
AAAGTCGAGGTGCCTAAAGTGGCAACCCAGACTAATAATCAGGTTGGTGGTGTAGAGCTTCCTGTAGCCGCATGGCGTTCGTACTTAAATATGGAACTAACCATTCCAATTTTCGCTGTCTCTTATACACATCTCCGAGCCCACGAGACA
+
BBBBBFBADDAAGGGGGGGGGCFHHHGGGGHGHHHHHHHHHHHHHHGEFGEFHHHHHHHHHGHGHHHHHGGEEGHHGGGEGFHHHFFGHGGFHGEHHHHHFHHHHHGH4FGHHHGGGGFHHHGHFGGFFGHHHHHHGCDGGGFGCGCGFF
@M02034:409:000000000-BFKT7:1:2110:27719:12100 1:N:0:35
AAAGTCGAGGTGCCTAAAGTGGCAACCCAGACTACTCCTCCTGTTGGTGGTGTAGAGCTTCCTGTAGCCGCATGGCGTTCGTACTTAAATATGGAACTAACCATTCCAATTTTCGCTGTCTCTTATACACATCTCCGAGCCCACGAGACA
+
CCCCCFABBCBBGGGGGGGGGGGHHHHGGHHGHFFHHHHHFGHHGHHEC2EAABGADDFCBGFHHGFBAEGEEEF1EBEEFFFFHHHHHHHF@F33BFFG3??BBDHFHGFHH4EEGDEGGDEFB44GFHH2B33FE?@/CFHCBCGGD=
@M02034:409:000000000-BFKT7:1:2110:18872:12101 1:N:0:35
AAAGTCGAGGTGCCTAAAGTGGCAACCCAGACTACTCGGACGGTTGGTGGTGTAGAGCTTCCTGTAGCCGCATGGCGTTCGTACTTAAATATGGAACTAACCATTCCAATTTTCGCTGTCTCTTATACAATCTCCGAGCCCACGAGAC
+
BBBBBDABBBBBGGGGGGGGFGGFHHHGGGHGG3GFH2?EGGGGGGGAFGEFGHHFHHHHHHHHFHHHHGGGGGHHGGGGEEGHHHHHHHHHHHHHFFFFHHHHHHFHHHHHHGGGGGGFBFHFFHFHFGGFHFFDCCCDFFGGFGDD
@M02034:409:000000000-BFKT7:1:2110:22876:12106 1:N:0:35
AAAGTCGAGGTGCCTAAAGTGGCAACCCAGACTCAGCCGCATGTTGGTGGTGTAGAGCTTCCTGTAGCCGCATGGCGTTCGTACTTAAATATGGAACTAACCATTCCAATTTTCGCTGTCTCTTATACACATCTCCGAGCCCACGAGACA
+
CCCCBDABCCBCGGGGGGGGGGGHHGHGGHHGHBBA3AAA2B25DGB1A1EAADGABDAEBGGFGBE5BEEEEEC1>BEFEEBEFFH3BBGDDD33BFFF303B3?F?EFEHG4EFFEEBDHGDFBFBGFFCGFGDE?CC@/FFCCCGG<
@M02034:409:000000000-BFKT7:1:2110:22429:12109 1:N:0:35
AAAGTCGAGGTGCCTAAAGTGGCAACCCAGACTACTCCGGCGGTTGGTGGTGTAGAGCTTCCTGTAGCCGCATGGCGTTCGTACTTAAATATGGAACTAACCATTCCAATTTTCGCTGTCTCTTATACACATCTCCGAGCCCACGAGAC
+
CCBCBFCCCCABGGGGGGGGGGGHHHHGGHHGHG3AA3A2EEGEGGGEFGEFGHHHHHHHHHHHHHHGHGGGGGHHGEGGGGHHHHGHHHHHHHGHHHHFHHHHHHHHHHHHHHGGGGGGHGHHHHGFGHHHHHHHC<@@CGHGGCGGG
@M02034:409:000000000-BFKT7:1:2110:22153:12110 1:N:0:35
AAAGTCGAGGTGCCTAAAGTGGCAACCCAGACTCAGACGAATGTTGGTGGTGTAGAGCTTCCTGTAGCCGCATGGCGTTCGTACTTAAATATGGAACTAACCATTCCAATTTTCGCTGTCTCTTATACACATCTCCGAGCCCACGAGACA
+
CCCCCFBCCCBBGGGGGGGGGGGHHHHGGHHGHCBFGFE2EGHGHHHGEGGGGHHGHHHHHHHHHHHHGGGEFGHFGEGGGEGHHHHHHHHHHHGDGHHHFFFGHHHGHHHHHHGGGGGHGFHHGHHHHHHHHHGGGCCCGGHFC@FGG?
@M02034:409:000000000-BFKT7:1:2110:2852:12112 1:N:0:35
AAAGTCGAGGTGCCTAAAGTGGCAACCCAGACTGATACGAAGGTTGGTGGTGTAGAGCTTCCTGTAGCCGCATG
+
BCCCCFBCCBBCGGGGGGGFGGGHHHHGGHH2G3F5G5FA22BG3GEAA1FAABF5A5BAAFGF55B53AF0EA
@M02034:409:000000000-BFKT7:1:2110:13307:12113 1:N:0:35
AAAGTCGAGGTGCCTAAAGTGGCAACCCAGACTTCGCATCGTGTTGGTGGTGTAGAGCTTCCTGTAGCCGCATGGCGTTCGTACTTAAATATGGAACTAACCATTCCAATTTTCGCTGTCTCTTATACACATCTCCGAGCCCACGAGACA
+
CCCCCFBCCCCCGGGGGGGGGGGHHHHGGHHGHHHGGGGGGHHHHHHGGGEFHHHGHHHHHHHHHHHHGGGGGGHHGEGGGGHHHHGHHHHHHHHFHHHHHHFHHHHHHHGHHFGGGGFFHHHHHHHHHHHHHHHGGCDGGGEFGGGGGF
@M02034:409:000000000-BFKT7:1:2110:3858:12121 1:N:0:35
AAAGTCGAGGTGCCTAAAGTGGCAACCCAGACTGGGACGGAGGTTGGTGGTGTAGAGCTTCCTGTAGCCGCATGGCGTTCGTACTTAAATATGGAACTAACCATTCCAATTTTCGCTGTCTCTTATACACATCTCCGAGCCCACGAGACA
+
BCCCBFBBBCCBGGGGGGGGGGGHHHHGGHHGHHHHHHGGFGGGHHGGGGGFHHHHHHHHHHHHHHHHHGG?FFHHGGGGGGHHHHHHHHHHHHEGGHFHGGGHHHHGGHHHHHGGGGGHHHHHFHFHFHHHHHHHGGGGGGGGGGGGGG
@M02034:409:000000000-BFKT7:1:2110:5832:12129 1:N:0:35
AAAGTCGAGGTGCCTAAAGTGGCAACCCAGACTACTAATCCGGTTGGTGGTGTAGAGCTTCCTGTAGCCGCATGGCGTTCGTACTTAAATATGGAACTAACCATTCCAATTTTCGCTGTCTCTTATACACATCTCCGAGCCCACGAGAC
+
BBBBBFBBBBAAGGGGGGGGFGGHHHHGGGHGHHHHHHHHHGGGGGGEFGEFGHHGHGHHHHHHHGHGHEGGGGHHGGGFGGFHHHHGFHGHHGFFHHGFGHHHHHGHFFHHHHGGGGGHGGHHHHGHFGHHHHHGDCGGGGHG??DGG
@M02034:409:000000000-BFKT7:1:2110:22115:12130 1:N:0:35
AAAGTCGAGGTGCCTAAAGTGGCAACCCAGACTAATACTCCTGTTGGTGGTGTAGAGCTTCCTGTAGCCGCATGGCGTTCGTACTTAAATATGGAACTAACCATTCCAATTTTCGCTGTCTCTTATACACATCTCCGAGCCCACGAGACA
+
ABBBAFBBCCBBGGGGGGGGGGGFHHHGGHHGHHHHHHHHHHHGHHHGGGEFGHHFHGHHGHHHGGHFFEEEFGHHGGGGGGFHHHHHHHHHHHFEFHHHHHGHHHHHHHHHHHGGGGGHHHHHGHHGGHHHHHHHFDGCFGHGGGGGGF
@M02034:409:000000000-BFKT7:1:2110:19752:12130 1:N:0:35
AAAGTCGAGGTGCCTAAAGTGGCAACCCAGACTATGCAGGATGTTGGTGGTGTAGAGCTTCCTGTAGCCGCATGGCGTTCGTACTTAAATATGGAACTAACCATTCCAATTTTCGCTGTCTCTTATACACATCTCCGAGCCCACGAGACA
+
AACCAFCBCCACGGGGGFGGGGGHHHHGGHHGHHHHHHHHGHHHHHHGFGGFGHHHHGHHHHHHHHHHHGFEGGHHGGGGGGHHHHHHHHHHHHFHFHGFGFFHHHGHHHHHHHGGGGGHHGHHHHGHFHGHHHGHE/DCGFHGCGGGGF
@M02034:409:000000000-BFKT7:1:2110:21910:12130 1:N:0:35
AAAGTCGAGGTGCCTAAAGTGGCAACCCAGACTGGTAAGTGTGTTGGTGGTGTAGAGCTTCCTGTAGCCGCATGGCGTTCGTACTTAAATATGGAACTAACCATTCCAATTTTCGCTGTCTCTTATACACATCTCCGAGCCCACGAGACA
+
AAAABFBBBBAAGGGGGGGGGGGFFGHEFGE2FHHFGFGGHHFHHHH2FFEFGDFDFDDGHFHGGFGBHGGEEEGGGEGGGEFGGHGHHHEGHFDGFHHHHGHHHHGFHGFHHB@FGEEG4BFGFGDGGHHCHHHHFBCFGEFGGGGEG<
@M02034:409:000000000-BFKT7:1:2110:14142:12132 1:N:0:35
AAAGTCGAGGTGCCTAAAGTGGCAACCCAGACTACTAATAAGGTTGGTGGTGTAGAGCTTCCTGTAGCCGCATGGCGTTCGTACTTAAATATGGAACTAACCATTCCAATTTTCGCTGTCTCTTATACACATCTCCGAGCCCACGAGACA
+
AABBAFBBBBBCGGGGGGGGGGGHHHHGGGHGHHHHHFGGGGHHHHGEFGEFFFHFFHHHGHHHGHHFFEG>FGHAEEEGFEFEEHHFHHHHHHDDGHHFFA?FGGFFHGFHHFGGFGFHHHHHFDFBFBGFHG3?E/DC<F<FG</<<<
@M02034:409:000000000-BFKT7:1:2110:19104:12132 1:N:0:35
AAAGTCGAGGTGCCTAAAGTGGCAACCCAGACTAAGACGACTGTTGGTGGTGTAGAGCTTCCTGTAGCCGCATGGCGTTCGTACTTAAATATGGAACTAACCATTCCAATTTTCGCTGTCTCTTATACACATCTCCGAGCCCACGAGACA
+
BCBCBFBCCCAAGGGGGGGGGGGHHHHGGHHGHHHHHHGGGGGHHHHEFGEFGHHHHHHHHGHHHHHHHGGCGGHHGGGGGGHHHHHHHHHHHGHHHHHGHHHHHHHHHHHHHFFGGGGHGHHHGHHFHHHHHHHHGCGGGGHGGGGGGG
@M02034:409:000000000-BFKT7:1:2110:15270:12135 1:N:0:35
AAAGTCGAGGTGCCTAAAGTGGCAACCCAGACTCATCAGCAGGTTGGTGGTGTAGAGCTTCCTGTAGCCGCATGGCGTTCGTACTTAAATATGGAACTAACCATTCCAATTTTCGCTGTCTCTTATACACATCTCCGAGCCCACGAGACA
+
AABBBFBBBBABGGGGGGGGGGGHFHHGGHHGGHHHCHHGHHH2FGGFGDEFFGHGHGHGHHHHHHHHHGGGGGHHGEFGGGHHHHHHHHHGHGEGFFGFHHFHHFHHHHHHHHGGGGGHFHHHFHFGHHHHGFHHGGGGCGHGGFGGGB
@M02034:409:000000000-BFKT7:1:2110:12880:12139 1:N:0:35
AAAGTCGAGGTGCCTAAAGTGGCAACCCAGACTCAGCCTCCTGTTGGTGGTGTAGAGCTTCCTGTAGCCGCATGGCGTTCGTACTTAAATATGGAACTAACCATTCCAATTTTCGCTGTCTCTTATACACATCTCCGAGCCCACGAGACA
+
CCCCCFCCBCAAGGGGGGGFGGGGHHHGGHHGHHHHFHHHHHHHHHHFGGEFFGHFGHHHHHHHHHHHHGGGGGHHGGGGGEHHHGGGHHHHHHFFFHHHHHGHHHHGHHHHHHEGGGFHHFHHHHHHDFHHHHHHFCGGGGHGGGGGGB
@M02034:409:000000000-BFKT7:1:2110:20757:12147 1:N:0:35
AAAGTCGAGGTGCCTAAAGTGGCAACCCAGACTTCGCTGGGGGTTGGTGGTGTAGAGCTTCCTGTAGCCGCATGGTGTTCGTACTTAAATAT
+
BBBBBFB?DBABGGGFFGGGGGGHHHHGGHHFHCF2A2BEG2EGGAAEA1EC13D5@@@F5BF555B43>E>EE133??F1?2??FGD3BG?
@M02034:409:000000000-BFKT7:1:2110:26995:12149 1:N:0:35
AAAGTCGAGGTGCCTAAAGTGGCAACCCAGACTCAGCATCGGGTTGGTGGTGTAGAGCTTCCTGTAGCCGCATGGCGTTCGTACTTAAATATGGAACTAACCATTCCAATTTTCGCTGTCTCTTATACACATCTCCGAGCCCACGAGACA
+
CCCCCFCBCCCBGGGGGGGGGGGHHHHGGHGGH3G33FG32BEGFGGGFGFGHHHHHHHHHHHHHHHHHGGGGGHHGGGGGGHHHHHHHHFHHHGHGHHHHHHHHHGHFGHHHHGGGGGHHHHHHHHHFHHHHHFHGFGFGGHGGGGGGG
@M02034:409:000000000-BFKT7:1:2110:18633:12150 1:N:0:35
AAAGTCGAGGTGCCTAAAGTGGCAACCCAGACTAAGCCTAATGTTGGTGGTGTAGAGCTTCCTGTAGCCGCATGGCGTTCGTACTTAAATATGGAACTAACCATTCCAATTTTCGCTGTCTCTTATACACATCTCCGAGCCCACGAGACA
+
BBAABFABBD>AGGGGGGGGGDFHHHHGGGGGGHFHFHHHCFEFGFEGGEAFAFGDHHHHFHHHGFFFHDEEFGHHGGEGFEFGHHHHHGGGFHFFHHFHHHHHHHHH4FGHHHGGGEEBGDGHGHDFFFH1CGHED@/B@FFGGGG/?<
@M02034:409:000000000-BFKT7:1:2110:26175:12151 1:N:0:35
AAAGTCGAGGTGCCTAAAGTGGCAACCCAGACTAGGCCTGGGGTTGGTGGTGTAGAGCTTCCTGTAGCCGCATGGCGTTCGTACTTAAATATGGAACTAACCATTCCAATTTTCGCTGTCTCTTATACACATCTCCGAGCCCACGAGACA
+
>AAABFBBDBAAGGGGGGGGGGGHHHHGGHHGHHHGGHHGHGGAFGGEGGEFHHHHHHHHHGHHGHHHHGGCGGHHGGGGGGFHHHHHHHHFHHGHFHHGFFFHHHHGHHHHHFEGGGFFFFGHHGHHFHHGHHHGGCCCDGHGGGGDGF
@M02034:409:000000000-BFKT7:1:2110:8869:12152 1:N:0:35
AAAGTCGAGGTGCCTAAAGTGGCAACCCAGACTCAGCCTAAGGTTGGTGGTGTAGAGCTTCCTGTAGCCGCATGGCGTTCGTACTTAAATATGGAACTAACCATTCCAATTTTCGCTGTCTCTTATACACATCTCCGAGCCCACGAGACA
+
BBCCAFBBCCCCGGGGGGGGGGGHHHHGGHHGHHHHHHHHHHHHHHGGEEEFFGHGGGHHHHHHHHHGHFGFGGHGGEGGGGGHHHHHHHHHHHFBHHHHGHFHHHHHHHHHHHGGGGGGHHHHHHHHGHHHHHHFGGGGGGHGGGGGGH
@M02034:409:000000000-BFKT7:1:2110:4175:12153 1:N:0:35
AAAGTCGAGGTGCCTAAAGTGGCAACCCAGACTGCGAATCAGGTTGGTGGTGTAGAGCTTCCTGTAGCCGCATGGCGTTCGTACTTAAATATGGAACTAACCATTCCAATTTTCGCTGTCTCTTATACACATCTC
+
A?AAAF?AD111AGGGAGFFBGFHFHFGGCHGGHHGGGEGHHHGHHGGF?/ABGGHHFHHHBFFGHGFHEEEEFHFGEEFGGHHHHHFHHFFGFDGFFF1FFG1FGDDEGFHEGGFCFEDHFFHHHBGBBD1GGB
@M02034:409:000000000-BFKT7:1:2110:2640:12155 1:N:0:35
AAAGTCGAGGTGCCTAAAGTGGCAACCCAGACTTTTCGT
+
BBBBAFBBBBBBGGGGGGFFGGGGHHHGGHHGHH5D5AG
@M02034:409:000000000-BFKT7:1:2110:19823:12155 1:N:0:35
AAAGTCGAGGTGCCTAAAGTGGCAACCCAGACTGGTTCTGGGGTTGGTGGTGTAGAGCTTCCTGTAGCCGCATGGCGTTCGTACTTAAATATGGAACTAACCATTCCAATTTTCGCTGTCTCTTATACACATCTCCGAGCCCACGAGACA
+
BCCCCFCCCCBCGGGGGGGGGGGHHHHGGHHGHHHHHHHHHHGEGGGEGGFFGHHHHHHHHHHHHHHHHGGGGGHHGGGGGGHHHHHHHHHHHHGHFHGHHHHHHHHHHHHHHHGGGGGHHGHHHHHHHHHHHHGHEBCFGGHGGGGGGF
@M02034:409:000000000-BFKT7:1:2110:2440:12161 1:N:0:35
AAAGTCGAGGTGCCTAAAGTGGCAACCCAGACTACTCCGTGTGTTGGTGGTGTAGAGCTTCCTGTAGCCGCATGGCGTTCGTACTTAAATATGGAACTAACCATTCCAATTTTCGCTG
+
CCCCCFCADBABGGGGGGGGGGGHHHHGGHHGHHFFGGE2AFHHGHEBF1EFF3G55AAFAGEFB5BABEE0BEC1E>EFFE2??FFB3FGFF333BBGHF03B34G4DGDH44<EEA
@M02034:409:000000000-BFKT7:1:2110:6176:12165 1:N:0:35
AAAGTCGAGGTGCCTAAAGTGGCAACCCAGACTGATGTGGCTGTTGGTGGTGTAGAGCTTCCTGTAGCCGCATGGCGTTCGTACTTAAATATGGAACTAACCATTCCAATTTTCGCTGTCTCTTATACACATCTCCGAGCCCACGAGACA
+
AAAAAF?ADD>A1GGGGGGAEDF0A0FEFHHAFGE2DDF1FFFHHEA/AEABA1B2D11BB1BF1BF2FA/>EEGGC/EFEACFCGFFGH2BFG11BGGFHF>1EFD2>GGHG>>EEA<FDHGHFFF>D11<<FBGB/</BFGAC?@C<?
@M02034:409:000000000-BFKT7:1:2110:18212:12166 1:N:0:35
AAAGTCGAGGTGCCTAAAGTGGCAACCCAGACTGATAATACTGTTGGTGGTGCAGA
+
BBCDCFCCCCBCGGGGGGGGGGGHHHHGGHHGHH3F5AF5FAGH532B22E133D5
@M02034:409:000000000-BFKT7:1:2110:26029:12167 1:N:0:35
AAAGTCGAGGTGCCTAAAGTGGCAACCCAGACTCCGGCGAATGTTGGTGGTGTAGAGCTTCCTGTAGCCGCATGGCGTTCGTACTTAAATATGGAACTAACCATTCCAAATTTTCGCTGTCTCTTATACACATCTCCGAGCCCACGAGAC
+
AAABAFCCCCAAGGGGGGGGGGGHHHHGGHHEHFHGGGGGGGHDGHFAFEEFFGGGGHHHHHHHHFHFGEEEGGHHGEEGFEHFHGHFHHGHHHG?FCHHHHHHHHGGHHFDHHBBD?FGFHFGHFHHEDGHFGHHGD@C?DGHCCCDGA
@M02034:409:000000000-BFKT7:1:2110:20096:12167 1:N:0:35
AAAGTCGAGGTGCCTAAAGTGGCAACCCAGACTGGGCGGGGGGTTGGTGGTGTAGAGCTTCCTGTAGCCGCATGGCGTTCGTACTTAAATATGGAACTAACCATTCCAATTTTCGCTGTCTCTTATACACATCTCCGAGCCCACGAGAC
+
ABB3>DA3DDABGGFGGGGGGGFHHHGGGDHGFHHHHGCEGGGCCGC<EGAC<:GHGCFFHFGFCFHBCDC?FGGFGG@EGDFGEG0;FF0BFBBBFBBFFFFBFFF/BBFFF/@DFFA;BFBFFFFE/:/FBBB/A;-;BE..BB?.9
@M02034:409:000000000-BFKT7:1:2110:15148:12175 1:N:0:35
AAAGTCGAGGTGCCTAAAGTGGCAACCCAGACTCAGCAGAATGTTGGTGGTGTAGAGCTTCCTGTAGCCGCATGGCGTTCGTACTTAAATATGGAACTAACCATTCCAATTTTCGCTGTCTCTTATACACATCTCCGAGCCCACGAGACA
+
ABBBBFBADD>AGGGFFFGGGGGHHHHGGHHGHFHHCFGHHGHFHHAAFEGGHFGFGBGF5GGHHGHHHGG?EEGEGEGGGGHEFHGFFHHHHHHDCGFFFGEGHFFE4BGGGF?EGDAG4FFGHHGHGHFHHHF2</BF@GHGGCGG/<
@M02034:409:000000000-BFKT7:1:2110:15266:12176 1:N:0:35
AAAGTCGAGGTGCCTAAAGTGGCAACCCAGACTAATAATAAGGTTGGTGGTGTAGAGCTTCCTGTAGCCGCATGGCGTTCGTACTTAAATATGGAACTAACCATTCCAATTTTCGCTGTCTCTTATACACATCTCCGAGCCCACGAGACA
+
BCCCAFABBCABGGGGGGGGGGGHHHHGGHHGHHHHHHHHFHHHHCEFFGGGGDGBFFFHEHHHGEGFFFF@EGFAEEFGGGFHHHHHHHHFHH33GFHHGHFGDFHHHHGHHHEGGGGHHHHFHHFFHFHHHDFDDFGGGEHGCDC/EB
@M02034:409:000000000-BFKT7:1:2110:20328:12177 1:N:0:35
AAAGTCGAGGTGCCTAAAGTGGCAACCCAGACTAGTGGGTCGGTTGGTGGTGTAGAGCTTCCTGTAGCCGCATGGCGTTCGTACTTAAATATGGAACTAGCCATTCCAATTTTCGCTGTCTCTTATACACATCTCCGAGCCCACGAGACA
+
BBBBAFBABBABGGGGGGGGGGGHGHHGGGHGHHHHHHHFHGGGGGGEGGFFBGGGHHHGHHHGGFHGHGE@GEHHGGGGEGHGHHHHHHHHHHGHGHG3BFGHFHFHFGHHHEEGGGDGHGHHHHGHFFHHHHHHFCGGGEHGGGGDFB
@M02034:409:000000000-BFKT7:1:2110:17075:12186 1:N:0:35
AAAGTCGAGGTGCCTAAAGTGGCAACCCAGACTAAGAAGGAGGTTGGTGGTGTAGAGCTTCCTGTAGCCGCATGGCGTTCGTACTTAAATATGGTACTAACCATTCCAATTTTCGCTGTCTCTTATACACATCTCCGAGCCCAC
+
AABCCFCCCCAAGGGGGGGGGGGHHHHGGHHEFHHHFBGHAGGGGHCEC1EC13D5B53B5FFF55A5AAE0EEC1>?EFA?2E1FGE3EG4F344F4GF303B?4F4?FDHF4/?EE/B4BF433BBF2?2B?G2C/@CGACF
@M02034:409:000000000-BFKT7:1:2110:9973:12186 1:N:0:35
AAAGTCGAGGTGCCTAAAGTGGCAACCCAGACTCATGAGAAGGTTGGTGGTGTAGAGCTTCCTGTAGCCGCATGGCGTTCGTACTTAAATATGGAACTAACCATTCCAATTTTCGCTGTCTCTTATACACATCTCCGAGCCCACGAGAC
+
BCCCAFBCBCBCGGGGGGGGGGGHHHHGGHHGGHGHHHHGGHHGHHGGGGEFHBGFHHHHHGHHBGHHHGGGGGHHGGGGGGHHGHHHFHFHHHDGFFGHHHHHHHGHHHHHFHGGDEAFFHHHFHHHHGHHHHHFG?GCCGHGCCCDG
@M02034:409:000000000-BFKT7:1:2110:7315:12192 1:N:0:35
AAAGTCGAGGTGCCTAAAGTGGCAACCCAGACTAATAATAATGTTGGTGGTGTAGAGCTTCCTGTAGCCGCATGGCGTTCGTACTTAAATATGGAACTAACCATTCCAATTTTCGCTGTCTCTTATACACATCTCCGAGCCCACGAGACA
+
BCCCAFCCCCAAGGGGGGGGGGGHHHHGGHHGHHHHHHHHHHHHHHHEFGEFGHHHHHHHHHHHHHHHHGGEGGHHGGGGGFHHHHHHHHHHHHHHGHHHHHHHGHGGHHHHHHGGGGGHHHHHFHGHHHHHHHFHGCGGGGHGGGGGGG
@M02034:409:000000000-BFKT7:1:2110:17453:12195 1:N:0:35
AAAGTCGAGGTGCCTAAAGTGGCAACCCAGACTAAGACGACGGTTGGTGGTGTAGAGCTTCCTGTAGCCGCATGGCGTTCGTACTTAAATATGGAACTAACATTCCAATTTTCGCTGTCTCTTATACACATCTCCGAGCCCACGAGACAG
+
A>>A>DAADD>AFFGCBFGGGGGGHHHGGHHGHFGFABE//AA//AA/AEEA/1F2D1BB1BDGB2D21EE/EEF0EEEFAE0/?FGB>BEDFF11B>GFC1FGHEE2BFFGH?/???FFHHHBG2F>G11G1@GECG/>FAF?-<EGH<
@M02034:409:000000000-BFKT7:1:2110:11205:12202 1:N:0:35
AAAGTCGAGGTGCCTAAAGTGGCAACCCAGACTCAGAATAATGTTGGTGGTGTAGAGCTTCCTGTAGCCGCATGGCGTTCGTACTTAAATATGGAACTAACCATTCCAATTTTCGCTGTCCTTATACACATCTCCGAGCCCACGAGACAG
+
BABBAFBBBBABGGGGGGGGGGGHHHHGGHHGHHHHFHHHHHHFHHHGGGEFHHHHHHHHHHHHGHHHHGGGGGHHGGGGGGHHHHHHHHHHHHHHHHGHHHFHHHHHHHHHHFGGGGFHFHHFHGGHGFFCGFHGGGGDGHGDCGGGHG
@M02034:409:000000000-BFKT7:1:2110:24504:12202 1:N:0:35
AAAGTCGAGGTGCCTAAAGTGGCAACCCAGACTGATCAGAAGGTTGGTGGTGTAGAGCTTCCTGTAGCCGCATGGCGTTCGTACTTAAATATGGAACTAACCATTCCAATTTTCGCTGTCTCTTATACACATCTCCGAGCCCACGAGAC
+
ABAAAFAABBABGGGGGGGGGGGGHHHGGHGGHHHHHHHHHHHHHHGGGGGGHHHFHHHGHHHHFHHHDEEEEFHHGGGGEGHHHHHHFHHFHHEHFHHFBGDFGHHDGHHFHGGCFAEGEFHHBEFFFHDHHHFHD//BCGHG?FG?D
@M02034:409:000000000-BFKT7:1:2110:20724:12209 1:N:0:35
AAAGTCGAGTGCCTCAAGTGGCAACCCAGACTCATAAGGATGTTGGTGGTGTAG
+
>1>1A@1>AFAFGG1AFFGB10FBGFEF00BGA1BAA11B11A2AAAF?/AA1F
@M02034:409:000000000-BFKT7:1:2110:8761:12210 1:N:0:35
AAAGTCGAGGTGCCTAAAGTGGCAACCCAGACTGGGAGTCCGGTTGGTGGTGTAGAGCTTCCTGTAGCCGCATGGCGTTCGTACTTAAATATGGAACTAACCATTCCAATTTTCGCTGTCTCTTATACACATCTCCGAGCCCACGAGACA
+
CCCCBFBBCCABGGGGGGGGGGGHHHHGGHHGHHHHHGGHHGGEEFGEGGGGHHHHHGHHHHHHFHHHHGGGGGHHGGGGGGFHHHGGHHFHHGGHGHFFHFFHHHHHHHHHHHGGGGFFHHGHHHHHHHHHHGHHGDFGGGHGGGGGGG
@M02034:409:000000000-BFKT7:1:2110:22773:12211 1:N:0:35
AAAGTCGCGGTGCCTAAAGTGGCAACCCAGACTAATAAGAATGTTGGTGGTGTAGAGCTTCCTGTAGCCGCATGGCGTTCGTACTTAAATATGGAACTAACCATTCCAATTTTCGCTGTCTCTTATACACATCCCGAGCCCAC
+
A1>AAFA1>AADCFFF11EFDGCBFGHAFHGFHF1EHHG1AFGGGFHFGCAFGFHFFHGHFGHGHHHFFFE@ECHHGEEEEEHEHEED1GFHHHGFGGDCGHHFGHHHHGHHFEECEFGG2BFGBGFHH<DFH0?</><<</?
@M02034:409:000000000-BFKT7:1:2110:12559:12211 1:N:0:35
AAAGTCGAGGTGCCTAAAGTGGCAACCCAGACTCAGCCTAAGGTTGGTGGTGTAGAGCTTCCTGTAGCCGCATGGCGTTCGTACTTAAATATGGAACTAACCATTCCAATTTTCGCTGTCTCTTATACACATCTCCGAGCCCACGAGACA
+
BBBCAFBBCCAAGGGGGGGGGGGHHHHGGHHGHHHHHHHHHHHFGHGEGGEFFGHGHHHHHHHHHHHHHGGGGGHHGGGGGGHHHHGHHHHHHHGFHHHGHHGHHHHHHHHHHHGGGGGHHHHHFHHHHHHHHHHFGGGGGGHGGGGGGF
@M02034:409:000000000-BFKT7:1:2110:7523:12211 1:N:0:35
AAAGTCGAGGTGCCTAAAGTGGCAACCCAGACTCCTCAGACGGTTGGTGGTGTAGAGCTTCCTGTAGCCGCATGGCGTTCGTACTTAAATATGGAACTAACCATTCCAATTTTCGCTGTCTCTTATACACATCTCCGAGCCCACGAGAC
+
ABBB3DAADBBBGGGGGGGGGGGHHHHGGHHGHHHDGCHHHGGGGGGGGGEGHHHHHBGHHHHHHHHEHFGFGGHHGGGGGEHHHHHHGHFHHH@BGFHGHHHHHGFFFFHHHHGGGGGGHGHHFHFHHFHHHHFHDG/@DGGGFGCDG
@M02034:409:000000000-BFKT7:1:2110:4312:12215 1:N:0:35
AAAGTCGAGGTGCCTAAAGTGGCAACCCAGACTCATCCTCAGGTTGGTGGTGTAGAGCTTCCTGTAGCCGCATGGCGTTCGTACTTAAATATGGAACTAACCATTCCAATTTTCGCTGTCTCTTATACACATCTCCGAGCCCACGAGAC
+
AABABFBBBBABGGGGGGGFGGGGHHHGGHHGHHHHHHHHGGHFGHGEFEBFCFHHHHHHHHHFGHHHFEGGGGHGGGGGEFFHHHHHEHHHHHFGFGFHHFHGHHHHHHHHHGGGGGGGHHHHGHHHHFHHHHHHGGGGGGHGGGGGG
@M02034:409:000000000-BFKT7:1:2110:9108:12226 1:N:0:35
AAAGTCGAGGTGCCTAAAGTGGCAACCCAGACTGCGACGCAGGTTGGTGGTGTAGAGCTTCCTGTAGCCGCATGGCGTTCGTACTTAAATATGGAACTAACCATTCCAATTTTCGCTGTCTCTTATACACATCTC
+
CCCCCFCCCCBCGGGGGGGGGGGHHHHGGHGE3G3AAAEE0EABAFE1A1ECA3F5B5BF5FEDF5@5BEE/EEF1E1>FEE2?/BGF3GH4EF33BBGHC03B?4F??F?HG3/?CA<F?GGF2>2>@222@FH
@M02034:409:000000000-BFKT7:1:2110:13099:12228 1:N:0:35
AAAGTCGAGGTGCCTAAAGTGGCAACCCAGACTCTTCCGCAGGTTGGTGGTGTAGAGCTTCCTGTAGCCGCATGGCGTTCGTACTTAAATATGGAACTAACCATTCCAATTTTCGCTGTCTCTTATACACATCTCCGAGCCCACGAGACA
+
BBCCBFBABBACGGGGGGGGGGGHHHHGGHHGHHHHHHGEEFGHHHGEFEGFGFHFG5EGDGHHBAGDFEG>EEHFGEGGG?FF1GHGFGHHHH3?FGHHF03GGGHHFHHHHFEGGGEHFGHHFHHHGFGFFHHEG/CFGFHGGGCGGE
@M02034:409:000000000-BFKT7:1:2110:20721:12228 1:N:0:35
AAAGTCGAGTGCCTAAAGTGGCAACCCAGACTAATAAGAATGTTGGTGGTGTAGAGCTTCCTGTAGCCGCATGGCGTTCGTACTTAAATATGGAACTAACCATTCCAATTTTCGCTGTCTCTTATACACATCTCCGAGCCCACGAGACAG
+
ABBBAFBCCFCFGGGGGGGFGGHHGHGCHHFHHHHHHHHHHHGFHHBAFBFGHHHHHHHHHHHGFHHFFGFGFHBEBEEFFHGHHGHHGHHHHHHHHHHHHFHHHHHHHHHHHGGGG?FGHHHHHHGHGGHHHHGGGGGCGEFGGGGGHG
@M02034:409:000000000-BFKT7:1:2110:25857:12230 1:N:0:35
AAAGTCGAGGTGCCTAAAGTGGCAACCCAGACTGGGAAGGATGTTGGTGGTGTAGAGCTTCCTGTAGCCGCATGGCGTTCGTACTTAAATATGGAACTAACCATTCCAATTTTCGCTGTCTCTTATACACATCTCCGAGCCCACGAGAC
+
BBBBBD?AD?AAGGGGGGGGGGGCHHHGGHHGH32BF322F3FFGHHEFGFFHHHHHHHHHGHHHHHHHGGGGGHHGGGGGGHHHGHGHHHGHHHHFHHGHHGHHHHGFGHHHHGGGGFFHHHHHHHHHFHHGHGHGGC@CFHGGGCGG
@M02034:409:000000000-BFKT7:1:2110:25880:12237 1:N:0:35
AAAGTCGAGGTGCCTAAAGTGGCAACCCAGACTGGGAAGGATGTTGGTGGTGTAGAGCTTCCTGTAGCCGCATGGCGTTCGTACTTAAATATGGAACTAATCATTCCAATTTTCGCTGTCTCTTATACACATCTCCGAGCCCACGAGAC
+
CCCCBFCBBBABGGGGGGGGGGGHHHHGGHHGHHHAA3BA2FGGGDGE21EAA3F5B5BA5FEFF5F5ABE@FDC1>>>?E>2??GH3BFGD@F33B@GG434D4?F4?DFHF4E?ED/??FFFBF3?D?D2GDGBC<CG//?F@?CDG
@M02034:409:000000000-BFKT7:1:2110:24623:12242 1:N:0:35
AAAGTCGAGGTGCCTAAAGTGGCAACCCAGACTACTCATAATGTTGGTGGTGTAGAGCTTCCTGTAGCCGCATGGCGTTCGTACTTAAATATGGAACTAACCATTCCAATTTTCGCTGTCTCTTATACACATCTCCGAGCCCACGAGACA
+
BBCCAFCCBBABGGGGGGGFGGGHHHHGGHHGHHHHHHHHHHHHHHHGGGEGHFHGHHHHHHHHGHHFFFFFGGHGEFGGGGHHHHHGHHHHHHFFHHFHGFHGHHHHHHHHHGGGGGEFFHHHGHGHGGHHFHHFDCGCDGHGGGGGGF
@M02034:409:000000000-BFKT7:1:2110:10114:12260 1:N:0:35
AAAGTCGAGGTGCCTAAAGTGGCAACCCAGACTTCTCTTTCGGTTGGTGGTGTAGAGCTTCCTGTAGCCGCATGGCGTTCGTACTTAAATATGGAACTAACCATTCCAATTTTCGCTGTCTCTTATACACATCTCCGAGCCCACGAGACA
+
CCCCCFCCCCABGGGGGGGGGGGHHHHGGHHGHDAG3AFDGGGGGGGEFGFFGFHHHHHHHHHHGHHHHGGEGGHHGGGGGGHHHHHHHGGHHHGHFHHHHHHHHHHGHHHHHHGGGGFHHGHHHHHFHHHGHHHHFCGCGGHGGCGGGC
@M02034:409:000000000-BFKT7:1:2110:19232:12263 1:N:0:35
AAAGTCGAGGTGCCTAAAGTGGCAACCCAGACTGGGCCGTCGGTTG
+
AABB>DA>DD>ACGFFG4FEGGGC4BBEFDGFFHDCGAEE2EEE1A
@M02034:409:000000000-BFKT7:1:2110:26613:12263 1:N:0:35
AAAGTCGAGGTGCCTAAAGTGGCAACCCAGACTGTGAGTGGGGTTGGTGGTGTAGAGCTTCCTGTAGCCGCATGGCGTTCGTACTTAAATATGGAACTAACCATTCCAATTTTCGCT
+
CCCCCFBCCCCCGGGGGGGGGGGHHHHGGHHGHGAFDGFGGHGFEECFE?EE13F5A53B5FFG5555@?E0EE?1>>>1?>2?FFH3GEGDF333B3FH303B?4G4BFFHG4//E
@M02034:409:000000000-BFKT7:1:2110:29361:12265 1:N:0:35
AAAGTCGAGGTGCCTAAAGTGGCAACCCAGACTCCTCATCCGGTTGGTGGTGTAGAGCTTCCTGTAGCCGCATGGCGTTCGTACTTAAATATGGAACTAACCATTCCAATTTTCGCTGTCTCTTATACACATCTCCGAGCCCACGAGACA
+
BBBBBFBADBABGGGCFGGGGGGHHHGGGGHGHHGHHHHHHGGGGFGEFG1BBFHGHHHHHHHHHHHHFEEEGEGFE?EFEEGHHHGFHHGBGHDGFHGHHHFHHHHHHHHHHGGGGGGFHHHHHGGHGHHHFFGHDC/<@EGADGGGG>
@M02034:409:000000000-BFKT7:1:2110:16993:12266 1:N:0:35
AAAGTCGAGGTGCCTAAAGTGGCAACCCAGACTAGGGGTGGGGTTGGTGGTGTAGAGCTTCCTGTAGCCGCATGGCGTTCGTACTTAAATATGGAACTAACCATTCCAATTTTCGCTGTCTCTTATACACATCTCCGAGCCCACGAGACA
+
CCCCCFCCCCABGGGGGGGGGGGHHHHGGHHGHHHGHGGGGGGFFGGEFGGFHHHGHHHHHHHHHHHHHGGGGGHHGGGGGGHHHHHHGHHHHHDGHHHHHHHHHHFHHHHHHHGGGGGHHHHHGHDHFHHHHHHHGCGGGGHGGGGGGC
@M02034:409:000000000-BFKT7:1:2110:8678:12270 1:N:0:35
AAAGTCGAGGTGCCTAAAGTGGCAACCCAGACTAATAAGGAGGTTGGTGGTGTAGAGCTTCCTGTAGCCGCATGGCGTTCGTACTTAAATATGGAACTAACCATTCCAATTTTCGCTGTCTCTTATACACATCTCCGAGCCCACGAGACA
+
AACCAFBBCCBBGGGGGGGGGGGHHHHGGHHGH3F5FGH3B2EFGHGFGGGGHGHHHHHHHHHHGHHHHGGGGGHHGGGGGGGHHHFHHHHHHHHHHHHHHHHHHHGHHHHHHHGGGGGHHHHHHHHHHHHHHHHGGGGGGGHGGGGGGH
@M02034:409:000000000-BFKT7:1:2110:21609:12272 1:N:0:35
AAAGTCGAGGTGCCTAAAGTGGCAACCCAGACTGGGTCGGGGGTTGGTGGTGTAGAGCTTCCTGTAGCCGCATGGCGTTCGTACTTAAATATGGAACTAACCATTCCAATTTTCGCTGTCTCTTATACACATCTCCGAGCCCACGAGACA
+
AABBAFABBBBAGGGBFGGGEGGHCGHGGHHGHHHHGHFEGGG?EEGDFFEGHEHHHHGHHFHHFBGFGEEEEGHHGGGGGGFHHH222FGHHHHHHHFFHHFFFHDBGGHHGGGGDDGGHEHHFHFFGHHHCG1F.<CADGHGGGGGGH
@M02034:409:000000000-BFKT7:1:2110:28986:12274 1:N:0:35
AAAGTCGAGGTGCCTAAAGTGGCAACCCAGACTACTCAGCATGTTGGTGGTGTAGAGCTTCCTGTAGCCGCATGGCGTTCGTACTTAAATATGGAACTAACCATTCCAATTTTCGCTGTCTCTTATACACATCTCCGAGCCCACGAGCC
+
A?AABF>>>DAAFGGFGFDFGBFFFGFEG2FFH3GHH53FFGFHFFEFG2B113B5DGFFFHHHHG5FG?EAEF1FEEEGGGBHHHGE3FB@E3@BBF3BB1@B3FGH4BFGFF/EE/<B?GGE4G4F4?FFGHHGD//>CACFG/</<
@M02034:409:000000000-BFKT7:1:2110:5651:12274 1:N:0:35
AAAGTCGAGGTGCCTAAAGTGGCAACCCAGACTCTTGGGAAGGTTGGTGGTGTAGAGCTTCCTGTAGCCGCATGGCGTTCGTACTTAAATATGGAACTAACCATTCCAATTTTCGCTGTCTCTTATACACATCTCCGAGCCCACGAGACA
+
CBCCCFBCCCACGGGGGGGGGGGHHHHGGHHGHHHHHHHGHGGHHHGGGGGFHHHHHHHHHHHHHHHHHGEEGGHHGGGGFGFFHHHHHHHHHHGHHHGHHHHHHHGHHGHHHHGGGGGHHHHHHHHHHHHHHHHHGGGGGGHGGGGGGF
@M02034:409:000000000-BFKT7:1:2110:3253:12274 1:N:0:35
AAAGTCGAGGTGCCTAAAGTGGCAACCCAGACTGCTCAGAGTGTTGGTGGTGTAGAGCTTCCTGTAGCCGCATGGCGTTCGTACTTAAATATGGAACTAACCATTCCAATTTTCGCTGTCTCTTATACACATCTCCGAGCCCACGAGAC
+
AAABAFAABB>AGGGGGGFFGGFHHHHGFHHGHHHHHFHHHGHHHHHFFGEFFGHHHHGHHHHGFFGEHEEEGGHFGGGGFFGHHHHGHHHHHHDGFFFBFB3FGHHFHHHHGHGFGGFFFHHHGEHGHHFHHFGFGGGGG/??CDGGF
@M02034:409:000000000-BFKT7:1:2110:27922:12274 1:N:0:35
AAAGTCGAGGTGCCTAAAGTGGCAACCCAGACTCAGACTACTGTTGGGGGTGTAGAGCTTCCTGTAGC
+
BCCCAFBCCCCCGGGGGGGFGGGHHHHGGG22FAE3AF333DGG5G22A0EEA3FBA5F@5B@@5555
@M02034:409:000000000-BFKT7:1:2110:20201:12276 1:N:0:35
AAAGTCGAGGTGCCTAAAGTGGCAACCCAGACTAAGCCGCATGTTGGTGGTGTAGAGCTTCCTGTAGCCGCATGGCGTTCGTACTTAAATATGGAACTAACCATTCCAATTTTCGCTGTCTCTTATACACATCTCCGAGCCCACGAGACA
+
BBBCAFBCCCBAGGGGGGGGGGGHHHHGGHHGHHHHHHGGGGGHHHHEFGEFGHHHHHHHHHHHHHHHHGGGGGHHGEGGGFHHHHHHHHHHHHFGHHGHHHFHHHGHHHHHHHGGGGFHHGHHHHHHFHHHHHHGE@DGGGHGGGGGGG
@M02034:409:000000000-BFKT7:1:2110:4340:12279 1:N:0:35
AAAGTCGAGGTGCCTAAAGTGGCAACCCAGACTCAGACTGATGTTGGTGGTGTAGAGCTTCCTGTAGCCGCATGGCGTTCGTACTTAAATATGGAACTAACCATTCCAATTTTCGCTGTCTCTTATACACATCTCCGAGC
+
CCCCCFBBCCBAGGGGGGGGGGGHHHHGGHGGHH3FFGGHCFHHHHFEAEAA13D5BF3A5FGFFFABAEEAEEF1EEEFDFBGGHH3GFHF4@33BFGH313B?4B4BFGHHB>/EE?3?GHGB4DE?C??FDHDB/<B
@M02034:409:000000000-BFKT7:1:2110:18736:12282 1:N:0:35
AAAGTCGAGGTGCCTAAAGTGGCAACCCAGACTTCTAAGAGTGTTGGTGGTGTAGAGCTTCCTGTAGCCGCATGGCGTTCGTACTTAAATATGGAACTAACCATTCCAATTTTCGCTGTCTCTTATACACATCTCCGAGCCCACGAGAC
+
A?AB>DAABBABGGGGGGGGGGGHHHHGGHHGHHHHHHHHHHHEGHHAFGFFGHHHHHHHHHHHGFHFDEGEGGHHGGGGEGHHGHGHEGBGGG3BCFFFHHHEHHF4FFHHFFGGGGDGHFFHBHHFDCHHHFBGGGFC/FEFCGDAD
@M02034:409:000000000-BFKT7:1:2110:19239:12286 1:N:0:35
AAAGTCGAGGTGCCTAAAGTGGCAACCCAGACTGGGCCGTCGGTTGGTGGTGTAGAGCTTCCTGTAGCCGCATGGCGTTCGTACTTAAATATGGAACTAACCATTCCAATTTTCGCTGTCTCTTATACACATCTCCGAGCCCACGAGACA
+
BBBBBFBBBB2AGGFEGFGDGGGHHHHGGHGFFHHGHHG2EEGGGGGAFDEFADGA@5BGDHGHGDGGFGGCGEFGGG/FFEFEGFBGHHHHE33B?GGFFEDGHBFGFFFGFF@ADDBFHGHGFFGFEGHGHEFEA?C@DFGGGCFGGF
@M02034:409:000000000-BFKT7:1:2110:6460:12287 1:N:0:35
AAAGTCGAGGTGCCTAAAGTGGCAACCCAGACTAATGAGCAGGTTGGTGGTGTAGAGCTTCCTGTAGCCGCATGGCTTTCGTACTTAAATATGGAACTAACCATTCCAATTTTCGCTGTCTCTTATACACATCTCCGAGCCCACGAGACA
+
BBBAAFBBCCBBGGGGGGGGGGGHHHGGGHHGHHHHHHHHHHHHGHGEFGEFHHHHHGHHGHHHHHHHHGGEFGHHHHHHGHGHHHHHGHHHHHGHGHHFHHHHHHHGHHHHHHGGGGGGGHHHHHHHHHHHHHFHGCFDG/GGGGGGGF
@M02034:409:000000000-BFKT7:1:2110:6536:12292 1:N:0:35
AAAGTCGAGGTGCCTAAAGTGGCAACCCAGACTTCTACGCGGGTTGGGGGTGTAGAGCTTCCTGTAGCCGCATGGCGTTCGTACTTAAATATGGAACTAACCATTCCAATTTTCGCTGTCTCTTATACACATCTCCGAGCCCACGAGACA
+
CCCCCFCCCBAAGGGGGGGGGGGHHHHGGHHGHGHFFAFEEGGGGGA0AEEE>3F3B@BF3FFHE4B4BEF>EEE0E?EEEEC?/FFFBGHFHE22BGHHC02?>>GDDFBHF2<<C<<?=FFD1=?DF><FGDG1A?DGG.CACC@:;:
@M02034:409:000000000-BFKT7:1:2110:24199:12293 1:N:0:35
AAAGTCGAGGTGCCTAAAGTGGCAACCCAGACTCAGAATAAGGGTGGTGGTGCAGAGCTTCCTGTAGCCGCATGGCGTTCGTACTTAAATA
+
BBBBBFBBBBBAFGGGGGGGGGGHHHHGGHHGFCFF3DFFFBF2BFEE1EEF33D5ABGCAGF5F5A5AEFEEEC1E?/FE>2FGFH3@EB
@M02034:409:000000000-BFKT7:1:2110:28878:12296 1:N:0:35
AAAGTCGAGGTGCCTAAAGTGGCAACCCAGACTAGTCAGACGGTTGGTGGTGTAGAGCTTCCTGTAGCCGCATGGCGTTCGTACTTAAATATGGAACTAACCATTCCAATTTTCGCTGTCTCTTATACACATCTCCGAGCCCACGAGACA
+
BBBBBFBBBBABGGGGGGGGGGGHHHHGGGCEGGHHHHGHFGGEFGGAFCAFGHHHHHHHHHHHFGHF3?>>EEHFFFEEDGGHFHHGGHFGHFBGGFFHBEDFBG4BH4FFGBEFGGEHHEFF3GFHBGFHHGBDB<</DGHGGG?E/<
@M02034:409:000000000-BFKT7:1:2110:18728:12303 1:N:0:35
AAAGTCGAGGTGCCTAAAGTGGCAACCCAGACTTCTAAGAGTGTTGGTGGTGTAGAGCTTCCTGTAGCCGCATGGCGTTCGTACTTAAATATGGAACTAACCATTCCAATTTTCGCTGTCTCTTATACACATCTCCGAGCCCACGAGACA
+
ABBBAFBBBB>AGGGFFGGGGGGHHHFGGHGGHGHHHHHGHHFHHFHEEGEFFFHHHHFFHGHGGFHGHGEEGFFHGEGGGGBHHHGFHHFFHHGGFHGFFHFHEHGFDHHHHHGGGGFFGHGHHHHGGHHHGHEFE/BCGGHGGGGGGC
@M02034:409:000000000-BFKT7:1:2110:27113:12314 1:N:0:35
AAAGTCGAGGTGCCTAAAGTGGCAACCCAGACTCATTGTGGGGTTGGTGGTGTAGAGCTTCCTGTAGCCGCATGGCGTTCGTACTTAAATATGGAACTAACCATTCCAATTTTCGCTGTCTCTTATACACATCTCCGAGCCCACGAGACA
+
AAAAAFBAD@ABGGGGGGFFGGGFHEHGGHHGHHFH5DG5AEEAFEFABEBFFGHFFFFHHHHHHHHGHGCGGGHGGGGGGGFHHHHH3GFHFHHDGBGGFFHGFGFHBGGFGHGGGGGFEFHHEHHHGFHGHHGHGFC?FGHGGDGGG<
@M02034:409:000000000-BFKT7:1:2110:22146:12327 1:N:0:35
AAAGTCGAGGTGCCTAAAGTGGCAACCCAGACTAATAATCATGTTGGTGGTGTAGAGCTTCCTGTAGCCGCATGGCGTTCGTACTTAAATATGGAACTAACCATTCCAATTTTCGCTGTCTCTTATACACATCTCCGAGCCCACGAGACA
+
BBCCCFCCCBABGGGGGGGFGGGHHHHGGHHGHHHGHFA5GFHGHHHFFGEFFFHGHFHHHHHHGHHGHGGFGGHHGEGGGFHHHHHHHHHHHHGHHHHHHHHHHHGGHHHHHHGGGGGHHHHHHHHHGHHGHHHGF@FGGGHGGGGGGF
@M02034:409:000000000-BFKT7:1:2110:24534:12331 1:N:0:35
AAAGTCGAGGTGCCTAAAGTGGCAACCCAGACTGGGGGTGGGGTTGGTGGTGTAGAGCTTCCTGTAGCCGCATGGCGTTCGTACTTAAATATGGAACTAACCATTCCAATTTTCGCTGTCTCTTATACACATCTCCGAGCCCACGAGACA
+
CCCCCFBCCCBAGGGGGGGGGGGHHHHGGHFGHHHHGGEGEEGEEGGGGGGFGFGBFGHHGHHHHGHGGEEEGGFHGEEGGGHGHHHGFFGEGHGFFHGBBC2FFFHFHHHHHHGGGGEGEGHFHHHHGHHHHHHHE@DDCFHGGGGCFC
@M02034:409:000000000-BFKT7:1:2110:7789:12332 1:N:0:35
AAAGTCGAGGTGCCTAAAGTGGCAACCCAGACTCAGAATAAGGTTGGTGGTGTAGAGCTTCCTGTAGCCGCATGGCGTTCGTACTTAAATATGGAACTAACCATTCCAATTTTCGCTGTCTCTTATACACATCTCCGAGCCCACGAGACA
+
BBCCADBBCCCCGGGGGGGGGGGHHHHGGGHGHHHHHHHHHHHGHHGEGGEGHHHHHHHHGGHHHHHHHGGGGGHHGGGGGFHHHHHHHHHHHHHHHHHHHHHHHHHHHHHHHHGGGGGHHGHHHHHHHHHGHHHHGGGGGGHGGGGGGF
@M02034:409:000000000-BFKT7:1:2110:27116:12332 1:N:0:35
AAAGTCGAGGTGCCTAAAGTGGCAACCCAGACTCATTGTGGGGTTGGTGGTGTAGAGCTTCCTGTAGCCGCATGGCGTTCGTACTTAAATATGGAACTAACCATTCCAATTTTCGCTGTCTCTTATACACATCTCCG
+
ABBAAF>ADBBBGGGGGFGGGGGHHHHGGFCFHGHH5FFB?2FFEGC1B1AAFFG55D3F5FHG5FF@@EFEEEC1>?>?E>??EGHB3@GGGB33B33F3B3F3?GBFFGHH4<?E/??DDB33FBBF22CCFF2?
@M02034:409:000000000-BFKT7:1:2110:20520:12336 1:N:0:35
AAAGTCGAGGTGCCTAAAGTGGCAACCCAGACTGTTAATGCGGTTGGTGGTGTAGAGCTTCCTGTAGCCGCATGGCGTTCGTACTTAAATATGGAACTAACCATTCCAATTTTCGCTGTCTCTTATACACATCTCCGAGCCCACGAGACA
+
BBCCAFBACBABGGGGGGGFFGGHHHHGGHHGHHHHHHHHGGGGGGGEEGEFGFGGGHHHHHHHGHHHFGGGGGHHGGGGGGHHHHHHHHHHHHDGGGFHHHHHHHHHHGHHHHGGGGFHHHHHHHHFHHHHHHFHECGCCGHEGGGGGF
@M02034:409:000000000-BFKT7:1:2110:8096:12339 1:N:0:35
AAAGTCGAGGTGCCTAAAGTGGCAACCCAGACTCAGAATCAGGTTGGTGGTGTAGAGCTTCCTGTAGCCGCATGGCGTTCGTACTTAAATATGGAACTAACCATTCCAATTTTCGCTGTCTCTTATACACATCTCCGAGCCCACGAGACA
+
DDDDDFCCCDDBGGGGGGGGGGGHHHHGGHHGHHHHHHHHHHHHHHGGGGFFGHHHHHHHHHHHHHHHHGGGGGHHGGGGGGHHHHHHHHHHHHGHHHHHHHGHHHGHGHHHHHGGGGEHHHHHHHHHGHHHHHHHGGGGGGHGGGGGGF
@M02034:409:000000000-BFKT7:1:2110:8735:12342 1:N:0:35
AAAGTCGAGGTGCCTAAAGTGGCAACCCAGACTTTTTCTTCGGTTGGTGGTGTAGAGCTTCCTGTAGCCGCATGGCGTTCGTACTTAAATATGGAACTAACCATTCCAATTTTCGCTGTCCTTATACACATCTCCGAGCCCACGAGACAG
+
BCCCBFCCCCABGGGGGGGGGGGHHHHGGHHGHGHHFFF55FGFGGGEFGAFGGHHHHBGHHHHHHHHHGGGGGHGGGGGGGHHHHHHHHHHHHGHHHGHHHGHHHHHHHHHHHGGGGGG3?GDHBGDB2F??3FECG?CFHFCFGDDBB
@M02034:409:000000000-BFKT7:1:2110:26209:12342 1:N:0:35
AAAGTCGAGGTGCCTAAAGTGGCAACCCAGACTGATCATCAGGTTGGTGGTGTAGAGCTTCCTGTAGCCGCATGGCGTTCGTACTTAAATATGGAACTAACCATTCCAATTTTCGCTGTCTCTTATACACATCTCCGAGCCCACGAGAC
+
BBBCCFBBBCAAGGGFGGGFGGFCGGHGGHHGHHHHBGHFGHHFEGEEFG?FFDHBFDGHFFHHFDGAFEECFEHFG?EAEE?EGGGGHHHHHH@FFHHHFAFFGEFFFGHHHGGFGGEHGFHHFHBGBGHHHH3FC/@/<FAEBCCGD
@M02034:409:000000000-BFKT7:1:2110:8115:12345 1:N:0:35
AAAGTCGAGGTGCCTAAAGTGGCAACCCAGACTCAGAATCAGGTTGGTGGTGTAGAGCTTCCTGTAGCCGCATG
+
AAAABD>3>AA@BGFGGGGFFGGGHHHGGFGGHGGHHGBHG3FGEBEE22AA1ADD5FBB5F5FF5GBGEG0AE
@M02034:409:000000000-BFKT7:1:2110:3140:12346 1:N:0:35
AAAGTCGAGGTGCCTAAAGTGGCAACCCAGACTAATAATAATGTTGGTGGTGTAGAGCTTCCTGTAGCCGCATGGCGTTCGTACTTAAATATGGAACTAACCATTCCAATTTTCGCTGTCTCTTATACACATCTCCGAGCCCACGAGAC
+
A>ABAFABBBAAGGGGGGGFFGGHHHHGGHHGHHHHHHHHFGHHHHHGCEFGHHHFHGHHFHHHGHHFFGGEEGHGEFGGGGFFHFGFHGHFGHDDFGGHFFFGHFFHHHHHHFGGGGEFDFGHHHHGHFHGHFHHGBCFGFE/@C?AC
@M02034:409:000000000-BFKT7:1:2110:7794:12349 1:N:0:35
AAAGTCGAGGTGCCTAAAGTGGCAACCCAGACTCAGGGTGGGGTTGGTGGTGTAGAGCTTCCTGTAGCCGCATGGCGTTCGTACTTAAATATGGAACTAACCATTCCAATTTTCGCTGTCTCTTATACACATCTCCGAGCCCACGAGACA
+
CCCCCFBADCABGGGGGGGGGGGHHHHGGHHGH33B32B22AEFGGFFFGGGFGGBGFHHEHHHGGHGHGGEEGHFGEFGGFFHHGHBFGHHFH3BFGHHBG3FGGHHHGGHHG@FGDDGFHHHGHFFHHFCCFHHGCFGGGEGG-CGGG
@M02034:409:000000000-BFKT7:1:2110:2293:12350 1:N:0:35
AAAGTCGAGGTGCCTAAAGTGGCAACCCAGACTGATAAGAATGTTGGTGGTGTAGAGCTTCCTGTAGCCGCATGGCGTTCGTACTTAAATATGGAACTAACCATTCCAATTTTCGCTGTCTCTTATACACATCTCCGAGCCCACGAGACA
+
BBBBBFABBDAAGGGGGGGGGGGHHHHGGHHGHHBFGHHFHHHHHHHEFGAFGDGEFGFHHGGHGHHHHGGEAEHHGEGGGEGHHHGGEHHHHGFFHHHHHHHHHHHGGHHHHFEGGFEFFHGGFFE?EFFGHHHEGCGGGEHGGG@AE<
@M02034:409:000000000-BFKT7:1:2110:28636:12353 1:N:0:35
AAAGTCGAGGTGCCTAAAGTGGCAACCCAGACTTCTGCGCGGGTTGGTGGTGCAGAGCTTCCTGTAGCCGCATGGTG
+
BABBBFBBB@AAGGGG4FGGGGGHHHGGGHHGG55D55A2AEEA1E?11AE?33D5?3BB5FF33BB4@?@/EE?3B
@M02034:409:000000000-BFKT7:1:2110:11853:12354 1:N:0:35
AAAGTCGAGGTGCCTAAAGTGGCAACCCAGACTGGTCCTCATGTTGGTGGTGTAGAGCTTCCTGTAGCCGCATGGCGTTCGTACTTAAATATGGAACTAACCATTCCAATTTTCGCTGTCTCTTATACACATCTCCGAGCCCACGAGAC
+
ABBBAFABBB2AFGGFFFGGDFGGFHGDFFHGH3G5D33DBEGFGEAECEEFEGGFHHHHHGHFHGHHGFGGFFGHGGGGEEFEHFBB@FGGGHG3GGF3FGHHBFGFGHHHHEEE/?EFDGHHFHEBBGFFBFFFD?/</FEF@??ED
@M02034:409:000000000-BFKT7:1:2110:7959:12359 1:N:0:35
AAAGTCGAGGTGCCTCAAGTGGCAACCCAGACTAATAATCAGGTTGGTGGTGTAGAGCTTCCTGTAGCCGCATGGCGTTCGTACTTAAATATGGAACTAACCATTCCAATTTTCGCTGTCTCTTATACACATCTCCGAGCCCACGAGACA
+
AABA>@A3DBB?FFG4BFFFFFGHHHHGGGHGHGFHGHHHHHCHHHGGGG1FFHHGFHHH5GFFGHHHEEE>EEFHGGEGCEGEEGHGHHHGHEBFFHFFFA3FGGGGBFGFG4/EFG/3EFHG?GHHDCGFFGFDD@/BCGEG??CDDC
@M02034:409:000000000-BFKT7:1:2110:28806:12365 1:N:0:35
AAAGTCGAGGTGCCTAAAGTGGCAACCCAGACTAGGAAT
+
A?A?AD1>1>A1BFGDFGGFG10FGHGEG00FEF10F1B
@M02034:409:000000000-BFKT7:1:2110:13592:12367 1:N:0:35
AAAGTCGAGGTGCCTAAAGTGGCAACCCAGACTAATAATCAGGTTGGTGGTGTAGAGCTTCCTGTAGCCGCATGGCGTTCGTACTTAAATATGGAACTAACCATTCCAATTTTCGCTGTCTCTTATACACATCTCCGAGCCCACGAGACA
+
ABBBAFACBBABGGGGGGGGGGGHHHHGGHHGHHFHHHGHHHHEHFGGGGABBFGGFHFHFHHHHGHHHFG@EGHHGGGGGGFHHHFBGHFHHEGFGHHHHHHHHHHHHHHFHHGGGGGGHHHHHHFGHHGHHHGHG?CD@FHGGCGFCF
@M02034:409:000000000-BFKT7:1:2110:15647:12368 1:N:0:35
AAAGTCGAGGTGCCTAAAGTGGCAACCCAGACTCAGATGAATGTTGGTGGTGTAGAGCTTCCTGTAGCCGCATGGCGTTCGTACTTAAATATGGAACTAACCATTCCAATTTTCGCTGTCTCTTATACACATCTCCGAGCCCACGAGACA
+
AABBAFBBCCBCGGGGGGGFGGGHHHHGGHHGHGHHFGGHHGHGHHHGFGEFHEGGGHHHHHHHHHHHHGGGGGHHGGGGGGHHHHHHHHHHHHHHGGGGHGFGHHGGHHHHHGGGGGGFHHGHGHHHFGHHHHGHGGGCGGEGCGGGGC
@M02034:409:000000000-BFKT7:1:2110:22895:12369 1:N:0:35
AAAGTCGAGGTGCCTAAAGTGGCAACCCAGACT
+
CCCCCFCCCCCCGGGGGGGGGGGHHHHGGHHGH
@M02034:409:000000000-BFKT7:1:2110:28825:12370 1:N:0:35
AAAGTCGAGGTGCCTAAAGTGGCAACCCAGACTAGGAATGAGGTTGGTGGTGTAGAGCTTCCTGTAGCCGCATGGCGTTCGTACTTAAATATGGAACTAACCATTCCAATTTTCGCTGTCTCTTATACACATCTCCGAGCCCACGAGACA
+
AABBBFAABBAAFFGFFGGDFFFFGFHGGHHGHHHFFGHHGGHBGGGGGGBFGHHGGHHHHHHGGGHAGEAEEFHHEEFFEFHHHHHHHGHHHH3BEGGFGHFCHH?FGGHGGHGGGGFBFFGHHHHFDFFG23BGEBF<C?GFGDDEDG
@M02034:409:000000000-BFKT7:1:2110:20696:12372 1:N:0:35
AAAGTCGAGGTGCCTAAAGTGGCAACCCAGACTCAGAATCAGGTTGGTGGTGTAGAGCTTCCTGGAGGCGCATGGCGTTCGTACTTAAATATGGATCTAACTTTTCCAATTTTCGCTGTCTCTTATACACATCTCGGGGCCCACGAGACA
+
ABABAFCBCCABGGGGGGGGGGGHHHHGGHHGHF3AA5FA53BD3FA2AAEC13D555A35BAA32B11>E0B?B1>1>??>21?BG@34F44B33B?EG334D?4B44BBHF4/<?/?2?3D33?B3?22?B?F0=/>A/>A/>CG..<
@M02034:409:000000000-BFKT7:1:2110:12765:12373 1:N:0:35
AAAGTCGAGGTGCCTAAAGTGGCAACCCAGACTCAGAATAATGTTGGTGGTGTAGAGCTTCCTGTAGCCGCATGGCGTTCGTACTTAAATATGGAACTAACCATTCCAATTTTCGCTGTCTCTTATACACATCTCCGAGCCCACGAGACA
+
ABBCAFCCCBABGGGGGGGFGGGHHHHGGHHGHHHHHHHHHHHHHHHGGGEFGFHFHHHHHHHHHHHHHGGGGGHHGFGGGGHHHHGHHHHHHHHHHHGGHHEHHGGHHHHHHHGGGGEFHHHHHHHHFGHFHHHHGGGGGGGGGGGGGF
@M02034:409:000000000-BFKT7:1:2110:8845:12376 1:N:0:35
AAAGTCGAGGTGCCTAAAGTGGCAACCCAGACTGGGCCTTCTGTTGGTGGTGTAGAGCTTCCTGTAGCCGCATGGCGTTCGTACTTAAATATGGAACTAACCATTCCAATTTTCGCTGTCTCTTATACACATCTCCGAGCCCACGAGACA
+
AABBAFBBCCABGGGGGGGGGGGHHHGGGHHGHFGHHHGHGHHHHHGAFGFFGHHHHHHHFHHHHHHHGGGGGGHHGGGGGGHHHHHHGHHHHHHGHHHHHHGHHHGGHHHHHGGGGGGHHGHHHHHGGHHHHHHHGGGCCGHGGGGGDC
@M02034:409:000000000-BFKT7:1:2110:22789:12376 1:N:0:35
AAAGTCGAGGTGCCTAAAGTGGCCACCCAGACTTATTCTGAGGTTGGTGGTGTAGAGCTTCCTGTAGCCGCATGGCGTTCGTACTTAAATATGGAACTAACCATTCCAATTTTCGCTGTCTCTTATACACATCTCCGAGCCCACGAGACA
+
AAABAFBAD@ABGGGGGGGGGGGHHGHGFH2FHDGHHHHFBGGFGHFGGGEFEGHHFGHHDGHHHFGEHFGEEFFCEEGGGEEHHHFGFGGHGG33EGGHC03FHHHFFHGHHFGCGGEFHHGHBBFF?FGHFGFGDB/@/FGEGGG?DF
@M02034:409:000000000-BFKT7:1:2110:7964:12376 1:N:0:35
AAAGTCGAGGTGCCTAAAGTGGCAACCCAGACTAATAATCAGGTTGGTGGTGTAGAGCTTCCTGTAGCCGCATGGCGTTCGTACTTAAATATGGAACTAACCATTCCAATTTTCGCTGTCTCTTATACACATCTCCGAGCCCACGAGACA
+
BBBBBFBBBBAAGGGGGGGGGGGHHHHGGHHGHHHHHHHHHHHHHHGGGGGFHHHFHHHHHHHHHHHHHGGEGFHHGGGGGGHHHHHHGHGHHHHHGHHGHHHHHHHHHHHHHHGGGGGGHHHHHHHHFFHHHHHFGGGCDGHGGGGGGF
@M02034:409:000000000-BFKT7:1:2110:18137:12377 1:N:0:35
AAAGTCGAGGTGCCTAAAGTGGCAACCCAGACTGTTGGGAATGTTGGTGGTGTAGAGCTTCCTGTAGCCGCATGGCGTTCGTACTTAAATATGGAACTAACCATTCCAATTTTCGCTGTCTCTTATACACATTCCGAGCCCACGAGACAG
+
ABBBAFBBCDAAGGGGGGGFGGGGHHHGGHHGHHGHHHGHHHHHHHHFFGEFGHHHHHHHHHHFFGHHHGEEGGHHGGFGEFHHHHHHHHGGHHHHFHFFGGGHHGHHHHHHHBEGGGFDHHHHFHFHGFFFHHFGAFGFEHFGGGGGHG
@M02034:409:000000000-BFKT7:1:2110:15658:12384 1:N:0:35
AAAGTCGAGGTGCCTAAAGTGGCAACCCAGACTCAGATGAATGTTGGTGGTGTAGAGCTTCCTGTAGCCGCATGGCGTTCGTACTTAAATATGGAACTAACCATTCCAATTTTCGCTGTCTCTTATACACATCTCCGAGCCCACGAGACA
+
CCCCCFACCCCBGGGGGGGGGGGHHHHGGHGGHHHFHHHGHHHHHHHGGGGFGFHFHFHHFHHHGFHFHGGEGGHGGFGGGGHHHHHHEHHHHG3@GHHGH13GFHFFHFFGHFEGGGFHHHHGFGGFHCFHGHHGGDGCGFGFGGGGGF
@M02034:409:000000000-BFKT7:1:2110:13595:12386 1:N:0:35
AAAGTCGAGGTGCCTAAAGTGGCAACCCAG
+
BCCCAFBBCCCCGGGGGGGGGGGHHHHGGH
@M02034:409:000000000-BFKT7:1:2110:4079:12386 1:N:0:35
AAAGTCGAGGTGCCTAAAGTGGCAACCCAGACTCATAAGCATGTTGGTGGTGTAGAGCTTCCTGTAGCCGCATGGCGTTCGTACTTAAATATGGAACTAACCATTCCAATTTTCGCTGTCTCTTATACACATCTCCGAGCCCACGAGACA
+
CCCCBFBCCCBCGGGGGGGGGGGHHHHGGHHGHHHHFHHHGGHGHHFECEFFFHGAF5FGFHFHGFHBFEGEEGFFEEEFFFGEGFFGGGHHHH3BFGHHHG3FFFFFHGHHHFEFEGFGF4FGFHHGHCHHHHG2F/BGCFGED@CDD?
@M02034:409:000000000-BFKT7:1:2110:13691:12391 1:N:0:35
AAAGTCGAGGTGCCTAAAGTGGCAACCCAGACTCATCATACGGCTGGTGGTGTAGAGCTTCCTGTAGCCGCATGGCGTTCGTACTTAAATATGGAACTAACCATTCCAATTTTCGCTGTCTCTTATACACATCTCCGAGCCCACGAGACA
+
BBCCBFBCCCAAGGGGGGGGGGGHHHHGGHHGHHHHHHHHGHGGGGGGGGGFFHGFGHHHHHHHHHHFHGGEGGHHGGGGGGHGHHHHHHHHHGFGHGHGHHHGHHHHGHHHHHGGGGGGHHHHGHHHFHHHHHHGGGGGCGHGGGGGGC
@M02034:409:000000000-BFKT7:1:2110:20907:12391 1:N:0:35
AAAGTCGAGGTGCCTAAAGTGGCAACCCAGACTGGGGGGCAGGTTGGTGGTGTAGAGCTTCCTGTAGCCGCATGGCGTTCGTACTTAAATATGGAACTAACCATTCCAATTTTCGCTGTCTCTTATACACATCTCCGAGCCCACGAGAC
+
AABAAFABDAAAFGGGFGFGGGGHHFFDFGGFHFHHGGGGEGGHHHC??BCFFFGDGFGFHEHHGHHFFA@ADGHGGGGGCACGGGHHHHHHHGBGHGGBHHHGGGFBC;GHHGDFGGABBFGGGGCFGGGGGGGFEADGAGEEFFFFF
@M02034:409:000000000-BFKT7:1:2110:4095:12392 1:N:0:35
AAAGTCGAGGTGCCTAAAGTGGCAACCCAGACTCATAAGCATGTTGGTGGTGTAGAGCTTCCTGTAGCCGCATGGCGTTCGTACTTAAATATGGAACTAACCATTCCAATTTTCGCTGTCTCTTATACA
+
AA?A1DA1DD11BGG1FA1FBFFHGAGEFHCEHGFHHEGFHGHHHGEGGEAAFEGHGFFGFAGFGHGHGGEECEHHGGGGGFGHHHF1GBFEFHHGHHEHHGHHHFBFGHHHHDGGGGFHGEFFEG22>
@M02034:409:000000000-BFKT7:1:2110:22787:12393 1:N:0:35
AAAGTCGAGGTGCCTAAAGTGGCCACCCAGACTTATTCTGAGGTTGGTGGTGTAGAGCTTCCTGTAGCCGCATGGCGTTCGTACTTAAATATGGAACTAACCATTCCAATTTTCGCTGTCTCTTATACACATCTCCGAGCCCACGAGAC
+
BBBBBFBBBBABGGGGGGGGGGG4GGHGGHHGHH5BGHHHGHGHHHGGEGBFGHHHHHHHHHHHHHHHHGCEGGHHGEGGGGHHHHHHHHHHHGGFFGGHHHFHFHHHHHHHHHGGGGGGHGHHHHEHFHHHHHHHG?FFFFFGDCFFG
@M02034:409:000000000-BFKT7:1:2110:21210:12399 1:N:0:35
AAAGTCGAGGTGCCTAAAGTGGCAACCCAGACTACGTCTCAGGTTGGTGGTGTAGAGCTTCCTGTAGCCGCATGGCGTTCGTACTTAAATATGGAACTAACCATTCCAATTTTCGCTGTCTCTTATACACATCTCCGAGCCCACGAGACA
+
BBCCBFBBCCCCGGGGGGGFGGGHHHHGGHHGHHHGHHHHHHHHHHGFFGAFHHHGHHHHHHHHHHHHHGGEFGHHGGGGGGHHHHHHHHFHHGDGHGHFHHHHHHHHGGHHHGGGGGGHHHHHHHHHGBGGHHHHGCGGGGHGGGGGGF
@M02034:409:000000000-BFKT7:1:2110:9634:12400 1:N:0:35
AAAGTCGAGGTGCCTAAAGTGGCAACCCAGACTGATCCTCCTGTTGGTGGTGTAGAGCTTCCTGTAGCCGCATGGCGTTCGTACTTAAATATGGAACTAACCATTCCAATTTTCGCTGTCTCTTATACACATCTCCGAGCCCACGAGACA
+
BCCCAFCCCCAAGGGGGGGGGGGHHHHGGHHGHHHHHHHHHHGFGHHEEGGEGDHFGFEHFHHHFFGFFEGEGGHFFFGGGFFHHHHGFHHFHF3DGHHHBEDGB4FDEFFGHEEGGGEGHHHHFHHHFFFGHHHGG?@DGEGGGFD?AC
@M02034:409:000000000-BFKT7:1:2110:13861:12403 1:N:0:35
AAAGTCGAGGTGCCTAAAGTGGCAACCCAGACTGCGAATCAGGTTGG
+
BCCCBFBCCBCCGGGGGGGGGGGHHHHGGHHGHFF222E253B5BF?
@M02034:409:000000000-BFKT7:1:2110:11634:12404 1:N:0:35
AAAGTCGAGGTGCCTAAAGTGGCAACCCAGACTGAGGTGCGGGTTGGTGGTGTAGAGCTTCCTGTAGCCGCATGGCGTTCGTACTTAAATATGGAACTAACCATTCCAATTTTCGCTGTCTCTTATACACATCTCCGAGCCCACGAGACA
+
CCCCBFBBCCABGGGGGGGGGGGHHHHGGHHGHHHHGGHHGGGGGGGGFGEFFGHHHHHHHHHHHGHHHGGGGGHHGGGGGGHHHHHHGHHHHHGFHHHHHGHHGHHHHHGHHFGGGGGFFHHHHHHFHHHHHHHHGFGGGGHGGGGGGF
@M02034:409:000000000-BFKT7:1:2110:11165:12413 1:N:0:35
AAAGTCGAGGTGCCTAAAGTGGCAACCCAGACTAAGCAGAATGTTGGTGGTGTAGAGCTTCCTGTAGCCGCATGGCGTTCGTACTTAAATATGGAACTAACCATTCCAATTTTCGCTGTCTCTTATACACATCTCCGAGCCCACGAGAC
+
ABBBAFCBBBAAGGGGGGGGGGGHGHHGGHGFGHFHHHHHHHHHHHHGFGAFFGGGHGHHHGHFHHHHHGEEEFHHGFGFGEGFHGFGFHFHHHDGHHHHGHHHFHGFHGHFGHGGGCEDGHGFGHFFGHFCGHHHDCGGGGHCCCGG?
@M02034:409:000000000-BFKT7:1:2110:19994:12424 1:N:0:35
AAAGTCGAGGTGCCTAAAGTGGCAACCCAGACTCCGCCGTCTGTTGGTGGTGCAGA
+
CCCCCFBBCCBCGGGGGGGGGGGHHHHGGHHGHC32BAEGGFEF5FAA11EA33D5
@M02034:409:000000000-BFKT7:1:2110:20014:12427 1:N:0:35
AAAGTCGAGGTGCCTAAAGTGGCAACCCAGACTCCGCCGTCTGTTGGTGGTGTAGAGCTTCCTGTAGCCGCATGGCGTTCGTACTTAAATATGGAACTAACCATTCCAATTTTCGCTGTCTCTTATACACATCTCCGAGCCCACGAGAC
+
BBBABFBBBBA?GGGGGGGGDGGHHHHGGHAE333A22EEABFG531EF11F1BG55FFE5GGGHB@@BEEEEEGEFB/FEG?1EDF33BE??F33B?FGBF3FF4GB4BFGGFEGEA<F3FF33FB3?2BGFGHGD//BDAAC@/<.C
@M02034:409:000000000-BFKT7:1:2110:15582:12431 1:N:0:35
AAAGTCGAGGTGCCTAAAGTGGCAACCCAGACTAATTTTCATGTTGGTGGTGTAGAGCTTCCTGTAGCCGCATGGCGTTCGTACTTAAATATGGAACTAACCATTCCAATTTTCGCTGTCTCTTATACACATCTCCGAGCCCACGAGACA
+
>AAA>BAABDABFGGFFF4BGGFFHHHGGHHGHHGHD5FGDFHDDEGEFGAFHEFBADGBGHHHFGHGFEGCEGHHGGEGGGHHHHHHGHGHGHGGHGFFHEBFDDDGHGFHHHGGGGGHHHHHHHFGBEGHFGGGDGGGGGHGGGGGG<
@M02034:409:000000000-BFKT7:1:2110:7294:12432 1:N:0:35
AAAGTCGAGGTGCCTAAAGTGGCAACCCAGACTAATCATCTTGTTGGTGGTGTAGAGCTTCCTGTAGCCGCATGGCGTTCGTACTTAAATATGGAACTAACCATTCCAATTTTCGCTGTCTCTTATACACATCTCCAGCCCACGAGACAG
+
BCCCBFBCCCCCGGGGGGGGGGGHHHHGGHHGHHHHHHHHHHHHHHHGGGEFHHHHHHHHHHHHHHHHHGGEFGHHGGGGGGHHHHHHHHHHHHFHHHHGHHHHHHGHHHHHHEGGGGGHHHHHHHHFHHHHHHHFGHFEFHGGGGCGHG
@M02034:409:000000000-BFKT7:1:2110:8474:12433 1:N:0:35
AAAGTCGAGGTGCCTAAAGTGGCAACCCAGACTACGCATGGTGTTGGTGGTGTAGAGCTTCCTGTAGCCGCATGGCGTTCGTACTTAAATATGGAACTAACCATTCCAATTTTCGCTGTCTCTTATACACATCTCCGAGCCCACGAGAC
+
CCCCCFBCCCBCGGGGGGGGGGGHFGHGGHHGHHHGGGGGGBHHGHHEFGEGHGHHHHHHHHHHHHHHHGGGGGHHGGGGGGHHHHHHHHHGHHGHGHGHHHHHHHHHGGHHHHGGGGEHHEHHFHHFBHHHGGHFGCCCFFEEGCGGG
@M02034:409:000000000-BFKT7:1:2110:19580:12434 1:N:0:35
AAAGTCGAGGTGCCTAAAGTGGCAACCCAGACTAATAATCAGGTTGGTGGTGTAGAGCTTCCTGTAGCCGCATGGCGTTCGTACTTAAATATGGAACTAACCATTCCAATTTTCGCTGTCTCTTATACACA
+
A3AA3DAABBBACGGGGGFFGGFGHFFEFGFGHH3GHHHHFHFFH2?EFGFGHGGHEGFHHGFF5EGGGEEEEGGGE?/FE?FGHGFDBGG4DG3EEHHFFFBCGBGH4FGBFFEFDFEGFFFF4FFFHHE
@M02034:409:000000000-BFKT7:1:2110:28223:12436 1:N:0:35
AAAGTCGAGGTGCCTAAAGTGGCAACCCAGACTCAGCCTCCTGTTG
+
AAA?AFAABBABGGGGGGGFGGEGHHHGGH2FCBGHB3BE2B35BF
@M02034:409:000000000-BFKT7:1:2110:20650:12437 1:N:0:35
AAAGTCGAGGTGCCTAAAGTGGCAACCCAGACTCCTGCTCCTGTTGGTGGTGTAGAGCTTCCTGTAGCCGCATGGCGTTCGTACTTAAATATGGAACTAACCATTCCAATTTTCGCTGTCTCTTATACACATCTCCGAGCCCACGAGACA
+
CCCCCFCCCCBCGGGGGGGGGGGHHHHGGHHGHHHHHHHHHHHHHHHEFGEFGHHHHGHHHGHHHHHHHGGEGGHHGFGGGGHHHHGGHHHHHHHHHGHHHGFGHHHHHHHHHHGGGGEHHHHHHHHHGHHHHHHHFGGFGGHGGGGGGF
@M02034:409:000000000-BFKT7:1:2110:25513:12444 1:N:0:35
AAAGTCGAGGTGCCTAAAGTGGCAACCCAGACTAATAGTGAGGTTGGTGGTGTAGAGCTTCCTGTAGCCGCATGGCGTTCGTACTTAAATATGGAACTAACCATTCCAATTTTCGCTGTCTCTTATACACATCTCCGAGCCCACGAGACA
+
CCCCCFBCCCBBGGGGGGGGGGGHGGHGGHHGHHHHGHHHEHHHHHGAFDGGHGHGHGHHEHHGFFHDGEEFGEFEEEFGFEFHHHHHHHHHHHGFHHGHGFBGGGHHHHHHHHGCGGGHHHHHHHHHHGHHHHHGF@GFGFHGGGG??F
@M02034:409:000000000-BFKT7:1:2110:13022:12444 1:N:0:35
AAAGTCGAGGTGCCTAAAGTGGCAACCCAGACTGATCGGGATGTTGGTGGTGTAGAGCTTCCTGTAGCCGCATGGCGTTCGTACTTAAATATGGAACTAACCATTCCAATTTTCGCTGTCTCTTATACACATCTCCGAGCCCACGAGACA
+
BBBBAFBCCCBBGGGGGGGGGGGHHHHGGHHGHHHHHGGGFGGHHHHGGGGGGFHFHHHHHHHHHGHGHGGEFGHHGBFGGFFHHHHFHHHGHHBBGHHHHGFGHHHFBGHHHFEGGGEHFHHHGFHHGGHHHHHFGFGGGFFGGGGADG
@M02034:409:000000000-BFKT7:1:2110:19892:12444 1:N:0:35
AAAGTCGAGGTGCCTAAAGTGGCAACCCAGACTGTGGGGCAGGTTGGTGGTGTAGAGCTTCCTGTAGCCGCATGGCGTTCGTACTTAAATATGGAACTAACCATTCCAATTTTCGCTGTCTCTTATACACATCTCCGAGCCCACGAGACA
+
AA?AAFBBBB>AFGGGGGGFGBFHFHHEFHHGHHHHHGGGCEGFGGGECGAFBGGAGHHHGGHEGHHFHEEEGGHHGGGGGEFHHHGFHHGHHHBBFHFHHHHHHHHHFHHHHHGGGGEFHHHHHHHGHHHGHHHDD/C@CGHG@CFDGB
@M02034:409:000000000-BFKT7:1:2110:24134:12445 1:N:0:35
AAAGTCGAGGTGCCTAAAGTGGCAACCCAGACTTTTGGGGGTGTACCTCTTCCTGTAGTCGC
+
BBCCAFAABBBBGGGGGGGGGGGHHHHGGHHGH55D522A20AA355A33B55AB55555BE
@M02034:409:000000000-BFKT7:1:2110:8460:12446 1:N:0:35
AAAGTCGAGGTGCCTAAAGTGGCAACCCAGACTACGCATGGTGTTGGTGGTGTAGAGCTTCCTGTAGCCGCATGGCGTTCGTACTTAAATATGGAACTAACCATTCCAATTTTCGCTGTCTCTTATACACATCTCCGAGCCCACGAGACA
+
ABBBAFCCCBAAGGGGGGGGGGGHHHHGGHHGGGHGGGGGHHGHGHHAFGEFGHHGHHGHHHHHHHHHHFGEGGHHGEGGGFHHHHHHHHHGHHGHHFHGHHGHHHHHHHHHHFGGGGGHHHHHHHGHGHHHHHGHGGC//FHGGGGGFC
@M02034:409:000000000-BFKT7:1:2110:15581:12450 1:N:0:35
AAAGTCGAGGTGCCTAAAGTGGCAACCCAGACTAATTTTCATGTTGGTGGTGTAGAGCTTCCTGTAGCCGCATGGCGTTCGTACTTAAATATGGAACTAACCATTCCAATTTTCGCTGTCTCTTATACACATCTCCGAGCCCACGAGACA
+
CCCCCFCCCCBBGGGGGGGGGGGHHHHGGHHGHHHHHHHHHHHHHHHGGGGFGHHGHHHHHHHHHHHHHGGGGGHHGGGGGGHHHHHHHHHHHHHHHHHHHHHHHHGHHHHHHHGGGGGHHGHHHHHHHHHHHHGFG/CCGGHGGGGGGG
@M02034:409:000000000-BFKT7:1:2110:25295:12460 1:N:0:35
AAAGTCGAGGTGCCTAAAGTGGCAACCCAGACTAATAAGACGGTTGGTGGTGTAGAGCTTCCTGTAGCCGCATGGCGTTCGTACTTAAATATGGAACTAACCATTCCAATTTTCGCTGTCTCTTATACACACTCCGAGCCCACGAGACAG
+
CCCCCFCCCCBCGGGGGGGGGGGHHHHGGHGEHH3FFDGFGEGGGGGFC1EGFAF5FFAFBGFEFABABA@0EEC1EBEFEA?EGGF3BGHFGF33B?GHC03B3?GBBBFHE4EEEA<FEFGF333?FB?CCBGEDGGG/G/A@C?<GG
@M02034:409:000000000-BFKT7:1:2110:25565:12462 1:N:0:35
AAAGTCGAGGTGCCTAAAGTGGCAACCCAGACTATTAATAATGTTGGTGGTGTAGAGCTTCCTGTAGCCGCATGGCGTTCGTACTTAAATATGGAACTAACCATTCCAATTTTCGCTGTCTCTTATACACATCCCCGAGCCCACGAGACA
+
ABBCBFABBBAAGGGGGGGFGGGFFGHGGGHGHHHHHHHHFGHGHGHGGGEFFGHFHHFHGHHHHGHFFA0EFGHHGEGGGGHHHHHGHHGHHGHGFHHHHHHHGHHHGGHHHHGGGGEFHFHHHHHHHHHHHFHGC/DCDGHGGGCDDB
@M02034:409:000000000-BFKT7:1:2110:7634:12464 1:N:0:35
AAAGTCGAGGTGCCTAAAGTGGCAACCCAGACTAATAATACGGTTGGTGGTGTAGAGCTTCCTGTAGCCGCATGGCGTTCGTACTTAAATATGGAACTAACCATTCCAATTTTCGCTGTCTCTTATACACATCTCCGAGCCCACGAGACA
+
CCBCBFBBCCABGGGGGGGFGGGHHHHGGHGGHHHHHHHHHHGHGGGEFGEFGHHHHHGHHHHHHHHHHGGGGGHHGFGGGGHHHHHHFHHHHHHHHGGHHHHHHHFGHHHHHEFGGGGHHHHHHHFHFGHHHHHHGCGGGGHGGGGGGF
@M02034:409:000000000-BFKT7:1:2110:25266:12465 1:N:0:35
AAAGTCGAGGTGCCTAAAGTGGCAACCCAGACTTCGGCGGGGGTTGGTGGTGTAGAGCTTCCTGTAGCCGCATGGCGTTCGTACTTAAATATGGAACTAACCATTCCAATTTTCGCTGTCTCTTATACACATCTCCGAGCCCACGAGAC
+
CCBCCFCCCCCBGGGGGGGGGGGFHHHGGHHGHHHGGGGGFGGEEGG?FGEFEFGHFDGHFBGHGFHBGDCDGGHAB?CCDDCEGGDFGHEDGH<FGHDGGHHHHFFGHHHHHDC?DGD<GFGGCHCGHHHFEGFFC@C9DGGGG?BDG
@M02034:409:000000000-BFKT7:1:2110:22325:12466 1:N:0:35
AAAGTCGAGGTGCCTAAAGTGGCAACCCAGACTACTCAGAATGTTGGTGGTGTAGAGCTTCCTGTAGCCGCATGGCGTTCGTACTTAAATATGGAACTAACCATTCCAATTTTCGCTGTCTCTTATACACATCTCCGAGCCCACGAGACA
+
ABBCAFBBBCABGGGGGFGGGGGHHHHGGHHGHHHHHHHHHHHHHHHGGGEFHHHHGGHHHHHHHHHHHGGGGGHHGGGGGGHHHHHGHHHHHHGFHHGGHHGHHHHHHHHHHHGGGGGGHHHHHHHHHHGHHHHHGGGGGGHGGGGGGF
@M02034:409:000000000-BFKT7:1:2110:4457:12466 1:N:0:35
AAAGTCGAGGAGCCTAAAGTGGCAACCCAGACTGGCGGTGCGGTTGGTGGTGTAGAGCTTCCTGTAGCCGCATGGCGTTCGTACTTAAATATGGAACTAACCATTCCAATTTTCGCTGTCTCTTATACAATCTCCGA
+
>AAAA3A1D?1>1AFGFFG311BF1A0A0FGCHHH0A?/AECCAEGE/A?>BF1FBDBDFH1GG@FD@GG/EEEFBEEEAE/>F/FD1DHHFHF11BGFHFGHBHHHF>BFFG2>/CFA12FFF1@@F2?1?<1F/<
@M02034:409:000000000-BFKT7:1:2110:26556:12474 1:N:0:35
AAAGTCGAGTTGCCTAAAGTGGCAACCCAGACTAAGCCGCCTGTTG
+
>>AA1B>A@1>BFGF11F1BBGEGEG0EFAF0BGFGGHC/AA/B1B
@M02034:409:000000000-BFKT7:1:2110:2609:12477 1:N:0:35
AAAGTCGAGGTGCCTAAAGTGGCAACCCAGACTGCGGTTCCTGTTGGTGGTGTAGAGCTTCCTGTAGCCGCATGGCGTTCGTACTTAAATATGGAACTAACCATTCCAATTTTCGCTGTCTCTTATACACATCTCCGAGCCCACGAGACA
+
CCCCCFBCCCCCGGGGGGGGGGGHHHHGGHHGHGHGGGGGHHHHHHHGGGGGHHHHHHHHGFHHGHHHHGCEGGHHGGGGGGGHHHHHHGHHHHFHHGGFHHHHHHGFHGHHHHGGGGGGHFHHHHHHFHHHHHDFD@DCDFHGGGGDGF
@M02034:409:000000000-BFKT7:1:2110:25611:12480 1:N:0:35
AAAGTCGAGGTGCCTAAAGTGGCAACCCAGACTCCGTCTACGGTTGGTGGTGTAGAGCTTCCTGTAGCCGCATGGCGTTCGTACTTAAATATGGAACTAACCATTCCAATTTTCGCTGTCTCTTATACACATCTCCGAGCCCACGAGACA
+
BBCCBFBBCCAAFGGGGGGGGGGHHHHGFHHGHHHGHHHHHGGHGGGGGGAFGHHGHGGHHGHHGHHFHGEEFFHHGFGGGGHHHHHHHHHHHHHGFFHHHHHFHHHGDGFHHEGGGGFFHHHHHHHHFHGHFGHHFCGFGGHGGGGGGC
@M02034:409:000000000-BFKT7:1:2110:3843:12481 1:N:0:35
AAAGTCGAGGTGCCTAAAGTGGCAACCCAGACTACTCCGTATGTTGGTGGTGTAGAGCTTCCTGTAGCCGCATGGCGTTCGTACTTAAATATGGAACTAACCATTCCAATTTTCGCTGTCTCTTATACACATCTCCGAGCCCACGAGAC
+
CCCCBFBBCDBCGGGGGGGGGGGHHHHGGHHGHHGHHHGAGGHHHHHEFGEFHHHHHHHHHHHHHHHHHGGEFGHHGGGGGGHHHHHHHHHHHHHGHHHHHHHHHHGHHHHHHHGGGGGHHHHHHHHHHHHHHHGHGCGFGGHGGGGGG
@M02034:409:000000000-BFKT7:1:2110:14127:12483 1:N:0:35
AAAGTCGAGGTGCCTAAAGTGGCAACCCAGACTAAGAATCAGGTTGGTGGTGTAGAGCTTCCTGTAGCCGCATGGCGTTCGTACTTAAATATGGAACTAACCATTCCAATTTTCGCTGTCTCTTATACACATCTCCGAGCCCACGAGACA
+
BBCBBFCBCCABGGGGFGGGGGGHHHHGGHHGHHHHHHHHHHHHHHGEFGEFHHHHHHHHHHHHHHHHHGGGGGHHGFGGEFHHHHHHGHGHHHHHHHGFHHGHGHGHHHHHHFGGGGGHHGHHHHHHFFHHHHHGD<DCCFHGGGCFGC
@M02034:409:000000000-BFKT7:1:2110:26560:12491 1:N:0:35
AAAGTCGAGGTGCCTAAAGTGGCAACCCAGACTAAGCCGACTGTTGGTGGTGTAGAGCTTCCTGTAGCCGCATGGCGTTCGTACTTAAATATGGAACTAACCATTCCAATTTTCGCTGTCTCTTATACACATCTCCGAGCCCACGAGACA
+
CBCCBFBBBCBCGGGGGGGGFGGHHHHGGHHGHHHFFHGGGFGGGHHEEEGFFFHGFFGHFHHHGFHEDEEEGEF1EEEFFFHHHHHHFHHFFH3DGGGHB03BGFFFHHHHHFEGGGEFHHGFEGG3GFHHHHHFC<CBGFHAC@CGGG
@M02034:409:000000000-BFKT7:1:2110:28354:12492 1:N:0:35
AAAGTCGAGGTGCCTAAAGTGGCAACCCAGACTTTTGGGTCTGTTGGTGGTGTAGAGCTTCCTGTAGCCGCATGGCGTTCGTACTTAAATATGGAACTAACCATTCCAATTTTCGCTGTCTCTTATACACATCTCCGAGCCCACGAGAC
+
AAABAFAABB2AFGGGGGGGGFFFFFGEFFGAGHHHHGG2GHHFGHHEFGBFEHHGGFHHFFHEBGGFFE0>EEHGEECFFFFHHHHFHFFHHHFGFHFFHHHHEHFHHHHHHGGFGGGEHFFHHHGHHHHHGGBDC@C<>?GFFGDGD
@M02034:409:000000000-BFKT7:1:2110:6884:12502 1:N:0:35
AAAGTCGAGGTGCCTAAAGTGGCAACCCAGACTCCTAAGAAGGTTGGTGGTGTAGAGCTTCCTGTAGCCGCATGGCGTTCGTACTTAAATATGGAACTAACCATTCCAATTTTCGCTGTCTCTTATACACATCTCCGAGCCCACGAGACA
+
BCCCCFCCCCABGGGGGGGGGGGGHGGGGHHGGHHGHHHHHHHHHHGEFFAFGFGFHFHHHGHHHHHHHGFFGGHHGGGGGFGHHHHHHGGHHHFGHHHHHHHHHHGGHHHHHHGGGGEGHHHHHHGHHFHHHHHFG?DGGGHGGGGGGF
@M02034:409:000000000-BFKT7:1:2110:27458:12502 1:N:0:35
AAAGTCGAGGTGCCTAAAGTGGCAACCCAGACTACGACGAATGTTGGTGGTGTAGAGCTTCCTGTAGCCGCATGGCGTTCGTACTTAAATATGGAACTAACCATTCCAATTTTCGCTGTCTCTTATACACATCTCCGAGCCCACGAGACA
+
AAAABFABBBAAFGFGGGGGGFFAAFCEFHHGFGFEEFEEFGFHHHEAFABFFDGDGBGHH3GFGFFFEE>>EEHCEEGGEA??GFHEHHFDGHDGHHHHF0FFGHFHGHHHHHGGGGGGHHHFFBFGFGGHHHGGEBFCFGHGGGGGGC
@M02034:409:000000000-BFKT7:1:2110:4694:12511 1:N:0:35
AAAGTCGAGGTGCCTAAAGTGGCAACCCAGACTCCTAAGCAGGTTGGTGGTGTAGAGCTTCCTGTAGCCGCATGGCGTTCGTACTTAAATATGGAACTAACCATTCCAATTTTCGCTGTCTCTTATACACATCTCCGAGCCCACGAGACA
+
ABBCCFBCCCABGGGGGGGGGGGHHHHGGHHGHHHHHGHHGHHGHHGEFGFFAGHGGGHHGHHHFFGEGEGEGGFEGGEGFEFHHHHGHHHHGH3BGHHGFEBGHHGFGHGHHGGGGGEGFEGFFHHHHHHCGGHFG@DG@FFGCCCGGG
@M02034:409:000000000-BFKT7:1:2110:27051:12516 1:N:0:35
AAAGTCGAGGTGCCTAAAGTGGCAACCCAGACTAAGACTCAGGTTGGTGGTGTAGAGCTTCCTGTAGCCGCATGGCGTTCGTACTTAAATATGGAACTAACCATTCCAATTTTCGCTGTCTCTTATACACATCTCCGAGCCCACGAGAC
+
BBCCCFABCCABGGGGGGGGGGGHHHHEGHHGHHHGHHHHHHHHHHGEFGEFGHHHHHHHHHHHHHHHHGGFEFHHGGGGGGGHHHHHGHHFHHEHFHHHHGHHHHHHHHHGHHGGGGFHHGHHGHHHGHHHHHHHG?DFCGHGGGGGG
@M02034:409:000000000-BFKT7:1:2110:24027:12521 1:N:0:35
AAAGTCGAGATGCCTAAAGTGGCAACCCAGACTCAGACTCAGGTTGGTGGTGTAGAGCTTCCTGTAGCCGCATGGCGTTCGTACTTAACTATGGAACTAACCTTTCCAATTTTCGCTGTCTCTTATACACATCTCCG
+
AAA?AD?AD4>DBFGB4DDBFDFBFGGD2EHGHHC3AGBG3BAAA2E2F2AAFA5G5EGFE3AFA5AF3EEEFGFHGGEEGGFAGBF33BFFG3BFCEB@@B3BGFBGFDHFFFGG?EGFHGFF4GG22BFGBDB1B
@M02034:409:000000000-BFKT7:1:2110:9455:12530 1:N:0:35
AAAGTCGAGGTGCCTAAAGTGGCAACCCAGACT
+
BBABADAABBABGGGGGGGGGGGHGHHAFHHGH
@M02034:409:000000000-BFKT7:1:2110:24046:12530 1:N:0:35
AAAGTCGAGGTGCCTAAAGTGGCAACCCAGACTCAGACTCAGGTTGGTGGTGTAGAGCTTCCTGTAGCCGCATGGCGTTCGTACTTAAATATGGAACTAACCATTCCAATTTTCGCTGTCTCTTATACACATCTCCGAGCCCACGAGAC
+
CCCCBFCCCCAAGGGGGGGGGGGHHHHGGHHGHHHHHHHHHHHHHHCEFFFFHHHHGHHHHHHHHGHFGGGGGGHHGGGGGGHHHHHHHHHHHHHHHHGHHHGHHHHHHHHHHHGGGGFGHHHHHHHHFHHHHHHHFCDCFGHGGGGGC
@M02034:409:000000000-BFKT7:1:2110:27896:12532 1:N:0:35
AAAGTCGAGGTGCCTAAAGTGGCAACCCAGACTAATCATCAGGTTGGTGGTGTAGAGCTTCCTGTAGCCGCATGGCGTTCGTACTTAAATATGGAACTAACCATTCCAATTTTCGCTGTCTCTTATACACATCTCCGAGCCCACGAGAC
+
BBBBBFBABDAAGGGGGGGFGGGHHHHGGHH2FGGHGGGGFHFAGGCBEEEFGBG5AFDF5GGGBFFAEBE>EEF1EB>FFEFFGHHH3GHFEF33FGFH303BGFFBGGFHHBCFFGEGHGFGBDGHFCFHHGGFC<BB/?FA/@<CD
@M02034:409:000000000-BFKT7:1:2110:21069:12533 1:N:0:35
AAAGTCGAGGTGCCTAAAGTGGCAACCCAGACTACTCATAAGGTTGGTGGTGTAGAGCTTCCTGTAGCCGCATGGCGTTCGTACTTAAATATGGAACTAACCATTCCAATTTTCGCTGTCTCTTATACACATCTCCGAGCCCACGAGACA
+
CCCCCFBCCCBCGGGGGGGGGGGHHHHGGHHGHHHHHHHHHGHFFHGGGGEGHHHGHHHHHHHHHHHHHGGFGGHHGGGGGGHHHHHHHHHHHHFGFHGHHHGHHHEHHHHHHHGGGGGGHGHHGHHHHHHHHHGHGCGFGGHGGGGGGG
@M02034:409:000000000-BFKT7:1:2110:24291:12533 1:N:0:35
AAAGTCGAGGTGCCTAAAGTGGCAACCCAGACTTCGCCTACTGTTGGTGGTGTAGAGCTTCCTGTAGCCGCATGGCGTTCGTACTTAAATATGGAACTAACCATTCCAATTTTCGCTGTCTCTTATACACATCTCCGAGCCCACGAGACA
+
BCCCBDABCCBBGGGGGGGGGGGHHHHGGHHGHHHGGGGGHHHHHHHEGGEFHHHHHHHHHHHHHHHHHGGGGGHHGGGGGGHHHHHHHHHHHHHHHHHHHHGHHHHHHHHHHHGGGGGHHHHHHHHHGHHHHHHFGFCGGGHGGGGGGC
@M02034:409:000000000-BFKT7:1:2110:27874:12534 1:N:0:35
AAAGTCGAGGTGCCTAAAGTGGCAACCCAGACTAATCATCAGGTTGGTGGTGTAGAGCTTCCTGTAGCCGCATGGCGTTCGTACTTAAATATGGAACTAACCATTCCAATTTTCGCTGTCTCTTATACACATCTCCGAG
+
A?AB3DA>AAAAGGGGGGGGGGDHHHFFDHGFGHHHHBFBDFB5BC22A?EGABGFG5GHGHHHHHHHEEEGGGHGGGEGGGHHHGGG3FHHHBF33E3FFFFFGHH44B3GGHGFE?EGHGFGHHHHHHFHFFBD//<
@M02034:409:000000000-BFKT7:1:2110:26407:12539 1:N:0:35
AAAGTCGAGGTGCCTAAAGTGGCAACCCAGACTACGAATCAGGTTGGTGGTGTAGAGCTTCCTGTAGCCGCATG
+
A>ABBF?>DDBBGGGGF4FGGGGHHHHGAG2FH3BAABB2ABFFEGEAA1AAA3F555D35BEEG5FFBAE0EE
@M02034:409:000000000-BFKT7:1:2110:6363:12543 1:N:0:35
AAAGTCGAGGTGCCTAAAGTGGCAACCCAGACTACGAATAAGGTTGGTGGTGTAGAGCTTCCTGTAGCCGCATGGCGTTCGTACTTAAATATGGAACTAACCATTCCAATTTTCGCTGTCTCTTATACACATCTCCGAGCCCACGAGACA
+
AABAAFAABDAA4FGFCFGFGGGHHHGGGHGGHHGGEHHEHHHHHHGAFE1FGFHBFGHHHFGHFGGGGEEEFGHHFEGGGEHHHHHGHHHHHH3FFFDFGGFHHHHHGHHHHGGGGGGGHHHHGHGHECHHHFHBDBDG?FGGGGGADG
@M02034:409:000000000-BFKT7:1:2110:20823:12554 1:N:0:35
AAAGTCGAGGTGCCTAAAGTGGCAACCCAGACTAATAAGCAGGTTGGTGGTGTAGAGCTTCCTGTAGCCGCATGGCGTTCGTACTTAAATATGGAACTAACCATTCCAATTTTCGCTGTCTCTTATACACATCTCCGAGCCCACGAGACA
+
BBBBBFBADBABGGGGGGGFGGGHHGHGGHHGHHHHHHHHHHHHHHGEGGFFHFHGGHHHHHHHHHHHHGEEGGHHGGGGGGHHHHHHHHHHHHFHHHHHHHHHHHHGHHHHHHGGGGGHHHHHHHHHGHHHHHGHGGGGFGHGGGGGGF
@M02034:409:000000000-BFKT7:1:2110:23542:12571 1:N:0:35
AAAGTCGAGGTGCCTAAAGTGGCAACCCAGACTAAGCCGGAGGTTGGTGGTGTAGAGCTTCCTGTAGCCGCATGGCGTTCGTACTTAAATATGGAACTAACCATTCCAATTTTCGCTGTCTCTTATACACATCTCCGAGCCCACGAGACA
+
BBBBBFBBBBAAFGGGGGGFGDFFHHHGDHGGHHHCFCEG2AEEGHGGGGGGAEGDGHHHEGHHHFHHHGEEGGGFGEGGGGGEHGHFHHHFGHB?GHHH?GFHHGHHHHHHHGGGFGGFHHHHHHFGDGHHGHHFGCGGFGGGFGGCFF
@M02034:409:000000000-BFKT7:1:2110:4214:12577 1:N:0:35
AAAGTCGAGGTGCCTAAAGTGGCAACCCAGACTACGCATCATGTTGGTGGTGTAGAGCTTCCTGTAGCCGCATGGCGTTCGTACTTAAATATGGAACTAACCATTCCAATTTTCGCTGTCTCTTATACACATCTCCGAGCCCACGAGACA
+
ABBCCFCCDCABGGGGGGGGGGGHHHHGGHHGHHHGGGGGHHHHHHHGGGFFGHHHGHHHHHHHHHHHHGGGFGHHGEGGGFHHHHHHHHHHHHGFHHGGHHGHHGHHHGHHHHGGGGGHFHHHHHHHHHHHHHGFGGFFGGHGGCGGGG
@M02034:409:000000000-BFKT7:1:2110:19405:12584 1:N:0:35
AAAGTCGAGGTGCCTAAAGTGGCAACCCAGACTATGGCTGCGGTTGGTGGTGTAGAGCTTCCTGTAGCCGCATGGCGTTCGTACTTAAATATGGAACTAACCATTCCAATTTTCGCTGTCTCTTATACACCTCTCCGAGCCCACGAGACA
+
AABBAFCCCCBBGGGGGGGGGGGHHHHGGHHGHGHHG2GFA22BEE?1AAFE13F5A53B5FBD55B5@EE0EEA1>1>1??2?1BG33FGBBF33B3FG303B3?F44D?G44/?A//FDHHDD?3BGC22@>=2?</AF/?=@/<C?<
@M02034:409:000000000-BFKT7:1:2110:29112:12590 1:N:0:35
AAAGTCGAGGTGCCTAAAGTGGCAACCCAGACTGAGAATCATGTTGGTGGTGTAGAGCTTCCTGTAGCCGCATGGCGTTCGTACTTAAATATGGAACTAACCATTCCAATTTTCGCTGTCTCTTATACACATCTCCGAGCCCACGAGAC
+
BB@CBFBBCBABGGGGFGGGGGGHHHHGGHHGHHHGHHHHHHHHHHHGGG2FHHHHHHHHHHHHHHHHHGGGGGHHGGGGGGHGHHHGHHHHHHHHHHGGHHHHHHHHHHHHHHGGGGGFHHHHHHHHGHHHGHDFD@DGGGHGGGFGG
@M02034:409:000000000-BFKT7:1:2110:5370:12592 1:N:0:35
AAAGTCGAGGTGCCTAAAGTGGCAACCCAGACTCCTGTGTCTGTTGGTGGTGTAGAGCTTCCTGTAGCCGCATGGCGTTCGTACTTAAATATGGAACTAACCATTCCAATTTTCGCTGTCTCTTATACACATCTCCGAGCCCACGAGACA
+
BCBBCFCCCBAAGGGGGGGFGGGHGHHGGHGGHHHHHHFHHHHHHHHEFGEFHFHGHEFHHGHFGHHHHGCEFGHHGEGGFEGHGHGFHHHHHHGHHHHHHHHHHHGFHHHHHHGGGGEGHHHHHHHHGHHHHHGHGCGFGGHGGGFGGH
@M02034:409:000000000-BFKT7:1:2110:11799:12597 1:N:0:35
AAAGTCGAGGTGCCTAAAGTGGCAACCCAGACTGAGAAGAAGGTTGGTGGTGTAGAGCTTCCTGTAGCCGCATGGCGTTCGTACTTAAATATGGAACTAACCATTCCAATTTTCGCTGTCTCTTATACACATCTCCGAGCCCACGAGAC
+
AAAA>BA>A2AA4FGFBDG6EEEHHAC2EGDGHGCFF5B3AGHCHEF2AEEFGFGHGFFF53FHAGHDFA?EEABBEEEEDGHHGGFFBGHBFD33FGF3FCBFE4?4FF3BFG<E/</BDFFFGFGB3FD?2BD2BD?</CFF?@//?
@M02034:409:000000000-BFKT7:1:2110:9170:12598 1:N:0:35
AAAGTCGAGGTGCCTAAAGTGGCAACCCAGACTGAGTCTGCGGTTGGTGGTGTAGAGCTTCCTGTAGCCGCATGGCGTTCGTACTTAAATATGGAACTAACCATTCCAATTTTCGCTGTCTCTTATACACATCTCCGAGCCCACGAGACA
+
CCBBBFCCCBBCGGGGGGGGGFGHHHHGGHHGHHHHHHHHHGGGGGGEGGEFGFHFHHHHHHHHHHHGGFEEGGGHGGGGGGHHHHHHGHHHHHGGGHHHHHHHHHGHGHHHHHGGGFCFHGHHHHGHGGHHHHGGGCGGGGHGGGGGGG
@M02034:409:000000000-BFKT7:1:2110:27886:12599 1:N:0:35
AAAGTCGAGGTGCCTAAAGTGGCAACCCAGACTGTTAATCAGGTTGGTGGTGTAGAGCTTCCTGTAGCCGCATGGCGTTCGTACTTAAATATGGAACTAACCATTCCAATTTTCGCTGTCTCTTATACACATCTCCGAGCCCACGAGAC
+
BBABBFBBCCABFGGGGGGFGFGFHHHGGHHGHHHFHHGHHHHGHHGEFFBFGHHFGHHHHHHFGHHHHFEEGEHGGEGFFEHHHHGHHHHHHHFGGHHHHHHHHHHHHHHHHHGGGGFGFHHHFHHGHHHHHHGGGCGGGGHGGGGGG
@M02034:409:000000000-BFKT7:1:2110:12518:12599 1:N:0:35
AAAGTCGAGGTGCCTAAAGTGGCAACCCAGACTAAGGAGGGGGTTGGTGGTGTAGAGCTTCCTGTAGCCGCATGGCGTTCGTACTTAAATATGGAACTAACCATTCCAATTTTCGCTGTCTCTTATACACATCTCCGAGCCCACGAGACA
+
CBCBBFCCCCAAFGGGFGGGGGGHHHHGGHHGHHHHHHHGGGGGGGGFGG?FFGHGHHHHHHHHHHHHHEEGGGHHGEGGGGHHHHHHHHGHHHHHGGHHHHHGHHGHHHHHHHGGGGEHHHHHHHGHHHHGHFHHGCFFGGHGGGGGGF
@M02034:409:000000000-BFKT7:1:2110:7201:12600 1:N:0:35
AAAGTCGAGGTGCCTAAAGTGGCAACCCAGACTACTTCGCAGGTTGGTGGTGTAGAGCTTCCTGTAGCCGCATGGCGTTCGTACTTAAATATGGAACTAACCATTCCAATTTTCGCTGTCTCTTATACACATCTCCGAGCCCACGAGACA
+
BCCCCFBCCCABGGGGGGGGGGGHHHHGGHHGHHFHHGDGDEGFDG?AAEFEA3G5EAFG5FFGGFG5EEE0EEC1EEEFF??GEHHFHHHDEF33FFGHFA3F3BG4DGDGE?EDFF/?33DF?G3FFF2FFDGFF?<C?FA=<//AEB
@M02034:409:000000000-BFKT7:1:2110:29127:12600 1:N:0:35
AAAGTCGAGGTGCCTAAAGTGGCAACCCAGACTGAGAATCATGTTGGTGGTGTAGAGCTTCCTGTAGCCGCATGGCGTTCGTACTTAAATATGGAACTAACCATTCCAATTTTCGCTGTCTCTTATACACATCTCCGAGCCCACGAGAC
+
AABBBFBABBBBGGGGGGGGGGGHGGHGGHHGHHFHFFHDGGHHHGGGGGEFHHHHHHHHHHHHHHHGHGGGGEHHGGGGGGHHHHHHFHGHHHFGFFHHHHHHHHGH4FHHHHGGGDGHHGHHHHGGHH2GHHEHG@FBFGHGGGGGF
@M02034:409:000000000-BFKT7:1:2110:3029:12609 1:N:0:35
AAAGTCGAGGTGCCTAAAGTGGCAACCCAGACTTCGACGGGTGTTGGTGGTGTAGAGCTTCCTGTAGCCGCATGGCGTTCGTACTTAAATATGGAACTAACCATTCCAATTTTCGCTGTCTCTTATACACATCTCCGAGCCCACGAGAC
+
ABCCBDAABBBBGGGGGGGGGGGHHHHGGHHGHB52FAEFEFGGDGEGE1EA13F5A53@5B5B@5D5@BE/EA?1>?>FEE2??FHG3FHDB333B3FG303BB4F4?FDFH4>/DD?GD?FFH22@2@2=FGBFECCC@EECA<ADD
@M02034:409:000000000-BFKT7:1:2110:11809:12612 1:N:0:35
AAAGTCGAGGTGCCTAAAGTGGCAACCCAGACTGAGAAGAAGGTTGGTGGTGTAGAGCTTCCTGTAGCCGCATGGCGTTCGTACTTAAATATGGAACTAACCATTCCAATTTTCGCTGTCTCTTATACACATCTCCGAGCCCACGAGACA
+
CCCCCFBCCCCCGGGGGGGGGGGHHHHGGHHGHHHHHHHHHHHHHHGGGGEFHHHGHHHHHHHHHHHHHGGGGGHHGGGGGGHHHHHGHHHHHGHHHHHGHHHHHHHHHHHHHFGGGGGGHHHHHHHHGHHHHHHHFCGGGGHGGGGGGF
@M02034:409:000000000-BFKT7:1:2110:5875:12616 1:N:0:35
AAAGTCGAGGTGCCTAAAGTGGCAACCCAGACTCCTAATCAGGTTGGTGGTGTAGAGCTTCCTGTAGCCGCATGGCGTTCGTACTTAAATATGGAACTAACCATTCCAATTTTCGCTGTCTCTTATACACATCTCCGAGCCCACGAGACA
+
CCCCCFCBCCAAGGGGGGGGGGGHHHHGGHHGHHHHHHHHHHHGHHGFGGBFGFHHGFHHHHHHHHGGHEFEGGGHGGGGGGHHHHHHHHHHHHGHHGHGHHFHHHHHHHHHHHGGGGGHHHHHHHHHGGHHHHGHGCFGDGGGGGGGGF
@M02034:409:000000000-BFKT7:1:2110:25616:12625 1:N:0:35
AAAGTCGAGGTGCCTAAAGTGGCAACCCAGACTAAGGGTCAGGTTGGTGGTGTAGAGCTTCCTGTAGCCGCATGGCGTTCGTACTTAAATATGGAACTAACCATTCCAATTTTCGCTGTCTCTTATACACATCTCCGAGCCCACGAGACA
+
CBCCBFCCCBABGGGGGGGFGGGHHHHGGHHGHHHHHHGGHHHBFHGFGGEFFGHHHHHHHHHHGHHHHFEEGGHHGEGGGGHHHHHHGHHHHGHHHHGHHHGHHHHHHHHHHHGGGGGGHGHHHHHHGGHHHHFHEBCCGGHGGGGGGB
@M02034:409:000000000-BFKT7:1:2110:4011:12626 1:N:0:35
AAAGTCGAGGTGCCTAAAGTGGCAACCCAGACTACGAGTTCGGTTGGTGGTGTAGAGCTTCCTGTAGCCGCATGGCGTTCGTACTTAAATATGGAACTAACCATTCCAATTTTCGCTGTCTCTTATACACATCTCCGAGCCACGAGACAG
+
BBCCBFBABCBCGGGGGGGGGGGHHHHGGHHGHHGGGGGGHGGGGGGFFGEFGGHFHHHHHHHHHHHHGGGGFGHHGGGGGFHHHHHHHHGFHHGGGHGGHHGHHHHHGHHHHHGGGGFHHGHHHHHFHGHHGHHHGGGC@GHCGGGGHG
@M02034:409:000000000-BFKT7:1:2110:12740:12626 1:N:0:35
AAAGTCGAGGTGCCTAAAGTGGCAACCCAGACTGGTGGGTGTGTTGGTGGTGTAGAGCTTCCTGTAGCCGCATGGCGTTCGTACTTAAATATGGAACTAACCATTCCAATTTTCGCTGTCTCTTATACACATCTCCGAGCCCACGAGACA
+
ABAAAFABBBAAGGGGGGGAGDFFHCFEEFCFCGHEGFF2BAAFGHG1BEEBBBE5GB3EHFHGGDFFGFF?EEFGG>EFE12CGHGGHHGFGF33F?GHFEEGHHHFFHGHE4EEGF/B?GGFF33FGF2FGHH2A@FC@CGGGG/ADC
@M02034:409:000000000-BFKT7:1:2110:9847:12630 1:N:0:35
AAAGTCGAGGTGCCTAAAGTGGTAACCCAGACTCCGAGGAGGGTTGGTGGTGTAGAGCTTCCTGTAGCCGCATGGCGTTCGTACTTAAATATGGAACTAACCATTCCAATTTTCGCTGTCTCTTATACACATCTCCGAGCCCACGAGACA
+
BCCCAFBABBBBGGGGGGGFGGHHHHHHGHHGHHHGGGGGGGGEGGGEFGFFGHHHHHHHHHHHHHHHHGGGGGHHGFGGGGHHHHGHDHHHHHHGHHGGHHGHHHHHHHHHHHGGGGGHHGHHFHHHHHHHHHHFGCGCGGHGGGGGGG
@M02034:409:000000000-BFKT7:1:2110:28045:12634 1:N:0:35
AAAGTCGAGGTGCCTAAAGTGGCAACCCAGACTGAGAAGTCGGTTGGTGGTGTAGAGCTTCCTGTAGCCGCATGGCGTTCGTACTTAAATATGGAACTAACCATTCCAATTTTTCGCTGTCTCTTATACACATCTCCGAGCCCACGAGAC
+
BCBCBFBADBABGGGGGGGGGGGHHHHGGHHGFFFHFGHEGGGG?FC1FEFGFEG5BDGGAGEGFFFADEG@EEFAEE>FEEEE?FHFBBGDDF33BCGH303BFBF44BBHFH3</EEAHHFGH3B?F3F22?FB2?CC<</CFGGCG>
@M02034:409:000000000-BFKT7:1:2110:11894:12634 1:N:0:35
AAAGTCGAGGTGCCTAAAGTGGCAACCCAGACTCATATGCCGGTTGGTGGTGTAGAGCTTCCTGTAGCCGCATGGCGTTCGTACTTAAATATGGAACTAACCATTCCAATTTTCGCTGTCTCTTATACACATCTCCGAGCCCACGAGACA
+
AABAADABBBBBGGGGGGFGGGGHHHHGGHHGHHHHHHHHGGGEEFGEFGEFFGHGHHGHGFHHGFHHHGGCGFGHGGGGGGHGHHHHHHHHHGGFFGGFHGHHHHGDFGHFHHGGGGEGFGFHHHFFHFBHHHGGGCG?FGGGGGGCGG
@M02034:409:000000000-BFKT7:1:2110:20894:12637 1:N:0:35
AAAGTCGAGGTGCCTAAAGTGGCAACCCAGACTGATCATCGGGTTGGTGGTGTAGAGCTTCCTGTAGCCGCATGGCGTTCGTACTTAAATATGGAACTAACCATTCCAATTTTCGCTGTCTCTTATACACATCTCCGAGCCCACGAGACA
+
CCCCCFCBCCBBGGGGGGGFGGGHHHHGGHHGHHHHHHHHHGGHGGGGGGEFHHHGHHHHHHHHHHHHHGGGGGHHGEGGGGHHHHHHFHHHHHHHHHHGHHHHHHGHHHHHHHGGGGGGHHHHHHHHFHHHHHGHEGGGGGHGGGGGGF
@M02034:409:000000000-BFKT7:1:2110:24130:12637 1:N:0:35
AAAGTCGAGGTGCCTAAAGTGGCAACCCAGACTCAGAAGCAGGTTGGTGGTGTAGAGCTTCCTGTAGCCGCATGGCGTTCGTACTTAAATATGGAACTAACCATTCCAATTTTCGCTGTCTCTTATACACATCTCCGAGCCCACGAGACA
+
ABBBAFABBCAAGGGGGGGGGFGGHGFEGHHGHHHGHHHHHHHGHHGEFEAFFGGGHHHHHGHFGHHHHEAEGFHHGFGGGGHHHHHHHHGHHGDFFGHHHHHHHHHHHHHHHHGGGGGGGHHHHHHFHHHHHHHHGCGC@FHGGCGGGB
@M02034:409:000000000-BFKT7:1:2110:21335:12639 1:N:0:35
AAAGTCGAGGTGCCTAAAGTGGCAACCCAGACTCAGAATAAGGTTGGTGGTGTAGAGCTTCCTGTAGCCGCATGGCGTTCGTACTTAAATATGGAACTAACCATTCCAATTTTCGCTGTCTCTTATACACATCTCCGAGCCCACGAGACA
+
BBBBBFBBBBABGGGGGGGFGGGHHHHGGHHGHHBEGHHHHHHHHHGGGGGFGGHGGHHHHHHHHHHHHEGEEFFFGEGGGGHHHHHHHHHGHGGFGHHHHHEGHHHHHGHHHGGGGGEFHHHGFHHHGFFFGHFFGBC?GGHGGGGGGH
@M02034:409:000000000-BFKT7:1:2110:11817:12642 1:N:0:35
AAAGTCGAGGTGCCTAAAGTGGCAACCCAGACTATGCCGAATGTTGGTGGTGTAGAGCTTCCTGTAGCCGCATGGCGTTCGTACTTAAATATGGAACTAACCATTCCAATTTTCGCTGTCTCTTATACACATCTCCGAGCCCACGAGACA
+
BBCCBFBCCCABGGGGGGGGFGGGFHHGGHHGHHHGGHGGGGHHHHHEEGEFGFHFHGHHHHHHFHHHHGGGGGHHGEFFGGHHHHHHHHGHHHFGHHFHFHGHHHGFHHHHHHGGGGGHHHHHGHGFDCHHHHHHGFGFGGHGGGGGGG
@M02034:409:000000000-BFKT7:1:2110:17115:12644 1:N:0:35
AAGTCGAGGTGCCTAAAGTGGCAACCCAGACTCCGTCGTCGGTTGGTGGTGTAGAGCTTCCTGTAGCCGCATGGCGTTCGTACTTAAATATGGAACTAACCATTCCAATTTTCGCTGTCTCTTATACACATCTCCGAGCCCACGAGACAG
+
BCCBBBCCCCCFGGGGGGGGGGHGHHGEHHGHHHGHHGGGGGGGGGGGGBFGGHFHFHGHHHHGHHHGGGGGGHFE?EFGFHHHHHHHHHHHHFFFHFFGHGHHHHHHHHHHHGDFGGHHHFHHHHGHGHHHHHHGCGGGGHGGGGGGHF
@M02034:409:000000000-BFKT7:1:2110:23980:12644 1:N:0:35
AAAGTCGAGGTGCCTAAAGTGGCAACCCAGACTTCTAATCATGTTGGTGGTGTAGAGCTTCCTGTAGCCGCATGGCGTTCGTACTTAAATATGGAACTAACCATTCCAATTTTCGCTGTCTCTTATACACATCTCCGAGCCCACGAGACA
+
BBBBAFBBBBBBGGGGGGGFGGGHHHHGGHHGHHFHGHHHDFGGHHHGFDGFFFHBHHHHGHHHHGHHHGGEEEF1E?EFFEFHHGHFFHH4FH3ECHHHGH3GFDHG4FEHHGEGGGEGBGHGHGBFHFFCHGHFF/<CCFCFGC@?E?
@M02034:409:000000000-BFKT7:1:2110:24636:12647 1:N:0:35
AAAGTCGAGGTGCCTAAAGTGGCAACCCAGACTTCGCCTGCTGTTGGTGGTGTAGAGCTTCCTGTAGCCGCATGGCGTTCGTACTTAAATATGGAACTAACCATTCCAATTTTCGCTGTCTCTTATACACATCTCCGAGCCCACGAGACA
+
CCCCCFCCCCAAGGGGGGGGGGGGHHHGGHHGHHHGGGGHHHHHHHHGGGEFGHHFHHHHHHHHHHHHHGGGGGHHGEFGGGHHHHFHHHEGHHBGFHHHHHHHHHGHHHHHHHGGGGGGHHHHHHHHHHHHHFFHGGCDGFHGGGGGD=
@M02034:409:000000000-BFKT7:1:2110:26325:12654 1:N:0:35
AAAGTCGAGGTGCCTAAAGTGGCAACCCAGACTGCGATGGCGGTTGGTGGTGTAGAGCTTCCTGTAGCCGCATGGCGTTCGTACTTAAATATGGAACTAACCATTCCAATTTTCGCTGTCTCTTATACACATCTCCGAGCCCACGAGAC
+
BCCCBFBBDBABGGGGGFGGGGGHHHHGGHHGHHHGEGEGHGGEGGGGFGGFBEEBGGFHFHHHFDGFGEEEEFHFEEGGFFGHEGGHHHGFGF3DGHGHGHHGHHHGHHHHHDDEGG<FFGGHFHFHHCHHHHGHD/@@CFHECC@DG
@M02034:409:000000000-BFKT7:1:2110:13591:12660 1:N:0:35
AAAGTCGAGGTGCCTAAAGTGGCCACCCAGACTAATAATGAGGTTGGTGGTGTAGAGCTTCCTGTAGCCGCATGGCGTTCGTACTTAAATATGGAACTAACCATTCCAATTTTCGCTGTCTCTTATATGCAT
+
AAA?>DAAD1>>1BFDGEDFFBFG10BAFAECCF1FFHFFFHCCFFABA/EF/BG2AF1B1AFBBAF2EEE>EGGAE>/BF?0?F2FFFFB2BFDB111B1C1BGFBGGD1>>EEGCEED2BB2FGF222>>
@M02034:409:000000000-BFKT7:1:2110:11807:12661 1:N:0:35
AAAGTCGAGGTGCCTAAAGTGGCAACCCAGACTGGGGTTGGGGTTGGTGGTGTAGAGCTTCCTGTAGCCGCATGGCGTTCGTACTTAAATATGGAACTAACCATTCCAATTTTCGCTGTCTCTTATCCACATCTCCGAGCCCACGAGAC
+
AAAAAFA1ADAAGGFF1FGFGFGHFHHGGHHGHGCCGAAEECGGGGGCGGCFAGFFGFGHHGHHGHGHFGGEEEHGGFGGGG0FHHHFGGGHHB>ECFD1FGHHEHHGHHHFHH?CGCGFFHHHFH1FD<1GGFHDEA?@CGEACGCCC
@M02034:409:000000000-BFKT7:1:2110:15715:12664 1:N:0:35
AAAGTCGAGGTGCCTAAAGTGGCAACCCAGACTCGGAAGGAGGTTGGTGGTGTAGAGCTTCCTGTAGCCGCATGGCGTTCGTACTTAAATATGGAACTAACCATTCCAATTTTCGCTGTCTCTTATACACATCTCCGAGCCCACGAGACA
+
CCCCCFABBCABGGGGGGGGGGGHHHHGGHHGHHGGEGGGHGGGHHGGGGEFGGHHHHHHHHHGHHHHHGGGGGHHGGGGGGHHHHHHHHHHHHFGHHHHHHHHFHHGEGHHHHGGGGGHHHHHHHFHHHHHHHHHGGGGGGHGGGGGG<
@M02034:409:000000000-BFKT7:1:2110:19551:12670 1:N:0:35
AAAGTCGAGGTGCCTAAAGTGGCAACCCAGACTAAGAGTGAGGTTGGTGGTGTAGAGCTTCCTGTAGCCGCATGGCGTTCGTACTTAAATATGGAACTAACCATTCCAATTTTCGCTGTCTCTTATACACATCTCCGAGCCCACGAGACA
+
BCCCBFCCCCABGGGGGGGGGGGGGHHGGHHGHGHHHHGHHHHHHHGEFGEFGFHHHFGHHHHHGHGDGECEGGHHGEGGGFFEHHHFHGGHHGEGHHHGHFHHHHHFHHHHHFGGGGEFDHHHGHHGHGDGHHHFFCCCCFHGGGGGGH
@M02034:409:000000000-BFKT7:1:2110:11790:12671 1:N:0:35
AAAGTCGAGGTGCCTAAAGTGGCAACCCAGACTGGGGTTGGGGTTGGTGGTGTAGAGCTTCCTGTAGCCGCATGGCGTTCGTACTTAAATATGGAACTAACCATTCCAATTTTC
+
1A1>>DAAD@1>F11G1AFAFEFFFFH?FGA01FHHGFGGG/E/A/EEF//AGFGBFBFHHBGFDGHFHG@EEEHCE>EFGG0GGH2FFB22BGFDGHGHHHHHHGBG2FGFFH
@M02034:409:000000000-BFKT7:1:2110:15732:12672 1:N:0:35
AAAGTCGAGGTGCCTAAAGTGGCAACCCAGACT
+
AAABBFAADB>AGGGFGGGGGGGHFHHGCHGGH
@M02034:409:000000000-BFKT7:1:2110:4196:12676 1:N:0:35
AAAGTCGAGGTGCCTAAAGTGGCAACCCAGACTTCGTCTACGGTTGGTGGTGTAGAGCTTCCTGTAGCCGCATGGCGTTCGTACTTAAATATGGAACTAACCATTCCAATTTTCGCTGTCTCTTATACACATCTCCGAGCCCACGAGACA
+
CCCCCFBCCCAAGGGGGGGFGGGHHHHGGHHGHHHGHGHHHGGHGGGGGGEFBGHGHHHHHGHHHHHHHGFGGGHHGEGGFEGGHHHGHHHHHHFGHHFHHHGHHHHHHHHHHHGGGGFHHHHHGHHHFHHHHHHGFCCCGGHGGGGGGF
@M02034:409:000000000-BFKT7:1:2110:13583:12677 1:N:0:35
AAAGTCGAGGTGCCTAAAGTGGCCACCCAGACTAATAATGAGGTTGGTGGTGTAGAGCTTCCTGTAGCCGCATGGCGTTCGTACTTAAATATGGAACTAACCATTCCAATTTTCGCTGTCTCTTATACACATCTCCGAGCCCACGAGACA
+
CCCCCFBBCCABGGGGGGGGGGGHHGHGGHHGHGHHHHHGHHHGGHGGGGFFEHHHHHHHHHHHHHGHHGGEGGHHGGGGGGHHHHHHHHHGHHGHGHHHHHHHHHHHGGHHHGGGGGGHHHHHHHHHGHHHHHGHGCGGGGHGGGGGGF
@M02034:409:000000000-BFKT7:1:2110:26037:12678 1:N:0:35
AAAGTCGAGGTGCCTAAAGTGGCAACCCAGACTAATCAGCAGGTTGGTGGTGTAGAGCTTCCTGTAGCCGCATGGCGTTCGTACTTAAATATGGAACTAACCATTCCAATTTTCGCTGTCTCTTATACACATCTCCGAGCCCACGAGAC
+
ABBBBFCCCCABGGGGGGGGGGGHHHHGGHHGHHHGHHHHHHH2BGGEFFFGEAG5FGGHFHHHHFGGGEGEEGHCFEEGGGGHHHHHHHHHGGBBGHFHFHFGFHHFHFGHHHEGGGEGHGHDFHHFGHHHHHHFD@FGGGHGCCC<E
@M02034:409:000000000-BFKT7:1:2110:9368:12688 1:N:0:35
AAAGTCGAGGTGCCTAAAGTGGCAACCCAGAATGTTGGTGGTGTAGAGCTTCCTGTAGCCGCATGGCGTTCGTACTTAAATATGGAACTAACCATTCCAATTTTCGCTGTCTCTTATACACATCTCCGAGCCCACGAGACAGGCAGAAAT
+
BBBBBFBBBBBBGGGGBGGFGGGHHHHGGHHHHHHHHHGGGGGGFHHHHHHHHHHHHHGHEGFGGHHGGGGGGHHHHHHHHHHHHGGHHHHHHHHHHHGHHHHHHGGGGGHHHHHHHHHHHGHHHHHGGGGGGHGFGGGGHHGGHGGHHG
@M02034:409:000000000-BFKT7:1:2110:23463:12692 1:N:0:35
AAAGTCGAGGTGCCTAAAGTGGCAACCCAGACTGTTTCGGTGGTTGGTGGTGTAGAGCTTCCTGTAGCCGCATGGCGTTCGTACTTAAATATGGTACTAACCATTCCAATTTTCGCTGTCTCTTATACACATCTCCGAGCCCACGAGCCA
+
ABCCADABCCACGGGGGGGGGGGHHHHGGHHGHBBAAEEE2EEFE?AEC1FC13D555BB5BDEF5B53BE0ED11>>>F>>21?FHH3FH4B344BBGG303B?4F44FFHG4<<EEEFGGFD3BD?G2?FGDG2C/?C/FE/ACG/>>
@M02034:409:000000000-BFKT7:1:2110:7776:12693 1:N:0:35
AAAGTCGAGGTGCCTAAAGTGGCAACCCAGACTTTGGGGGGGGTTGGTGGTGTAGAGCTTCCTGTAGCCGCATGGCGTTCGTACTTAAATATGGAACTAACCATTCCAATTTTCGCTGTCTCTTATACACATCTCCGAGCCCACGAGACA
+
BBCCBFBBCCCCGGGGGGGGGGGHHHHGGHHGHHHHHGGGGGFFFFFDFFDFFFFFFFFFFFFFFFFFFFFBDFFFFFFFFFFFFFFFFFFFFFFFFFFFFFFFFFFFFFFFFFFFFFFFFFFFFFFFFFFFFFFFFFFFFFFFFFFFFF
@M02034:409:000000000-BFKT7:1:2110:20108:12697 1:N:0:35
AAAGTCGAGGTGCCTAAAGTGGCAACCCAGACTCTGGAGAAGGTTGGTGGTGTAGAGCTTCCTGTAGCCGCATGGCGTTCGTACTTAAATATGGAACTAACCATTCCAATTTTCGCTGTCTCTTATACACATCTCCGAGCCCACGAGAC
+
AAA?AFAABDAAGGGGBGGFGGGFFEFEFABFB3EHG5GBCFFFHHCAAEEFHBFB55FFFFFFG5DEFEG@EGHEEE?EE1?GFEGGFHHGHFB3FGHFCBEFGFHE4F?GGBE?E<<3?4B44FG?DBG1BFF1C/C?DE/FGGCFF
@M02034:409:000000000-BFKT7:1:2110:4881:12699 1:N:0:35
AAAGTCGAGGTGCCTAGAGTGGCAACCCAGACTGCGCCTCAGGTTGGTGGTGTAGAGCTTCCTGTAGCCGCATGGCGTTCGTACTTAAATATGGAACTAACCATTCCAATTTTCGCTGTCTCTTATACACATCTCCGAGCCCACGAGACA
+
?AAAAFA?DBABFGFG4FGFGCGCHHHGGHHGHHHGGGGGHGGGGHGEFEEFGHHBHHFHHHHHHHHGFF@EEEHHGEECEFFHGHHGFEHHHHGHHHFCHEFHHHHHGHHHHGEDFGEBGGGHGGHHGBHGHHHBFCG?DEHGGGGGDF
@M02034:409:000000000-BFKT7:1:2110:25761:12700 1:N:0:35
AAAGTCGAGGTGCCTAAAGTGGCAACCCAGACGCAGGAGGAGGTTGGGG
+
BBABBFBBDBAAFGGFGGGGGFFFHHHGGHHG2AEEF2A22BBE2F00A
@M02034:409:000000000-BFKT7:1:2110:13144:12704 1:N:0:35
AAAGTCGAGGTGCCTAAAGTGGCAACCCAGACTCATACTACTGTTGGTGGTGTAGAGCTTCCTGTAGCCGCATGGCGTTCGTACTTAAATATGGAACTAACCATTCCAATTTTCGCTGTCTCTTATACACATCTCCGAGCCCACGAGACA
+
ABCCBFBBCCABGGGGGGGGGGGHHHHGGHHGHHHHHHHHHHHHHHHFFGEFGHHHHHGHHHHHHHHHHGGGGGHHGGGGGGHHHHHHHHHHHHHGHHHHHHHHHHHGHHHHHGGGGGGGHHHHFHFHHHGHHHHHGGGGGGHGGGGGGF
@M02034:409:000000000-BFKT7:1:2110:27198:12706 1:N:0:35
AAAGTCGAGGTGCCTAAAGTGGCAACCCAGACTAATAAGGATGTTGGTGGTGTAGAGCTTCCTGTAGCCGCATGGCGTTCGTACTTAAATATGGAACTAACCATTCCAATTTTCGCTGTCTCTTATACACATCTCCGA
+
BBCCBFAADBBAGGGGGGGGGGGHHHHGGHHGHF3D5FBG3BFFGHHFFGEFADGFGFDFGFHHHGGFFEGEEFGFEFEFGEBGHHHDHGH4GH33GHHH3C3BBGH4GFGGHGGGGC?BFDFGGEFGHFGBGFG??<
@M02034:409:000000000-BFKT7:1:2110:28275:12725 1:N:0:35
AAAGTCGAGGTGCCTAAAGTGGCAACCCAGACTACGAAGCATGTTGGTGGTGTAGAGCTTCCTGTAGCCGCATGGCGTTCGTACTTAAATATGGAACTAACCATTCCAATTTTCGCTGTCTCTTATACACATCTCCGAGCCCACGAGA
+
BBBBADAABBAAFGGGGGGGGGGHHHGGGGHGHFHGGHEFHHHHHFFFFEEFGGFHFHHHFFHHEFGDGEG?FEHHGGCGGGHHHGHHDGGHHGFHHGFHHFHHBHGHHHHHHGEGG?EGFHGHFFGHFFHHFFFF?CGCGGHGGG@A
@M02034:409:000000000-BFKT7:1:2110:16522:12726 1:N:0:35
AAAGTCGAGGTGCCTAAAGTGGCAACCCAGACTATTAGTAATGTTGGTGGTGTAGAGCTTCCTGTAGCCGCATGGCGTTCGTACTTAAATATGGAACTAACCATTCCAATTTTAGCTGTCTCTTATACACATCTCCGA
+
A?AA3DAAB?>AGGGGCGGGCFFHHHHGFGHGGHHC5F5FFGGFFGHAFE2AFGF5FGBHFFHD5FGFBAE0AEFFGDEGGGHCGFD3FBGBG3BBCGBFCC3GG44?FFGFH4?3EFFDHFG4?FFGBGFCFHF3/B
@M02034:409:000000000-BFKT7:1:2110:20455:12726 1:N:0:35
AAAGTCGAGGTGCCTAAAGTGGCAACCCAGACTTCGGGTGGGGTTGGTGGTGTAGAGCTTCCTGTAGCCGCATGGCGTTCGTACTTAAATATGGAACTAACCATTCCAATTTTCGCTGTCTCTTATACACATCTCCGAGCCCACGAGACA
+
BABCBFCBCCABGGGGGGGGGGGHHHHGGHHGHHHGGGGEGGGEFGGEFGFFGGHHHGHHGHHGGHHHHFFFGGHHGEGGFEGHHHGHHHHHHHGFFHFFGHFHHGHHGHHHHFGGGGFHHHHHGHGHBFGHHHHGC@CCCGHEGGGGGH
@M02034:409:000000000-BFKT7:1:2110:17660:12727 1:N:0:35
AAAGTCGAGGTGCCTAAAGTGGCAACCCAGACTGAGCCTACGGTTGGTGGTGTAGAGCTTCCTGTAGCCGCATGGCGTTCGTACTTAAATATGGAACTAACCATTCCAATTTTCGCTGTCTCTTATACACATCTCCGAGCCCACGAGACA
+
BBCCAFBBCCBBGGGGGGGGGGGHHHHGGHHGHHHHHHHHHGGHGGGFGEBFHHHHHHHHHHHHHHHHHGGFEGHHGGGGEEGHHHHHHHHHHGEGGHHGHHGHHHGHHGHHHHGGGGGHHGHHHHGGFHHHHHHHGCGGGGHGGGGDGH
@M02034:409:000000000-BFKT7:1:2110:16500:12728 1:N:0:35
AAAGTCGAGGTGCCTAAAGTGGCAACCCAGACTATTAGTAATGTTGGTGGTGTAGAGCTTCCTGTAGCCGCATGGCGTTCGTACTTAAATATGGAACTAACCATTCCAATTTTCGCTGTCTCTTATACACATCTCCGAGCCCACGAGACA
+
1>AA1BA11DAAGGGGF1GFGGGGHH0EEFHGHHHHFGHFFFFGHHHGFGAF/EGBF1GHHHHHGHGHEFGEEEHHGGCGFFHHHH2G1BFGHGGHHHFEGH@BGFFBFGHHHB/>E?FBFGFG12DGFC1F1GFB//><BC/FCCCFCB
@M02034:409:000000000-BFKT7:1:2110:27188:12728 1:N:0:35
AAAGTCGAGGTGCCTAAAGTGGCAACCCAGACTAATAAGGATGTTGGTGGTGTAGAGCTTCCTGTAGCCGCATGGCGTTCGTACTTAAATATGGAACTAACCATTCCAATTTTCGCTGTCTCTTATACACATCTCCGAGCCCACGAGACA
+
BBBBBFBBBBAAGGGGGGGGGGGHFHHGGHHGHGHHHHHGHGHHHHGGFF2BFGHFBFHHHHHHFHHHHGCGGEHHGEGGEFHHHHHHHFGHHHHHHHHHHHHHGGHFHHHHHHGGGGGBHHGFHHHHFHHFFEGHG?DCGGGGGGGGD?
@M02034:409:000000000-BFKT7:1:2110:2250:12733 1:N:0:35
AAAGTCGAGGTGCCTAAAGTGGCAACCCAGACTTCGCCGGGGGTTGGTGGTGTAGAGCTTCCTGTAGCCGCATGGCGTTCGTACTTAAATATGGAACTAACCATTCCAATTTTCGCTGTCTCTTATACACATCTCCGAGCCCACGAGAC
+
AABBBFBBBBBBGGGGGGGGGGGHHDHGGHHGHHHGGCFGGGGGFGGGEEGGF@GBGFFFBHFHGGFB3EFEGGFAE?EFEGFFHHHFFFHHGH22?FFF20FGHHHFHHGHG@@DDG<FDFGBDGF>FFFFHFH1ECCFGEHEG?-.C
@M02034:409:000000000-BFKT7:1:2110:9315:12738 1:N:0:35
AAAGTCGAGGTGCCTAAAGTGGCAACCCAGACTCAGAATCCGGTTGGTGGTGTAGAGCTTCCTGTAGCCGCATGGCGTTCGTACTTAAATATGGAACTAACCATTCCAATTTTCGCTGTCTCTTATACACATCTCCGAGCCCACGAGACA
+
CCCCCFBBCCABGGGGGGGGGGGHHHHGGHHGHHHHGHHHHGGFGGGGFGEFGFHHHHHHHHHGGHHHHGGEEGHHGGGGGGHHHHHGHHHHHHHHHHHHHHHHHHHGHHHHHHGGGGGHHHHHHHGHGGGHHHHGGGGGGGHGGGGGGF
@M02034:409:000000000-BFKT7:1:2110:28290:12739 1:N:0:35
AAAGTCGAGGTGCCTAAAGTGGCAACCCAGACTACGAAGCATGTTGGTGGTGTAGAGCTTCCTGTAGCCGCATGGCGTTCGTACTTAAATATGGAACTAACCATTCCAATTTTCGCTGTCTCTTATACACATCTCCGAGCCCACGAGACA
+
ABAABFAAAA>AGGGFFEGFGGFFHHHGFGFGFHFFEFGGFFHAAGHBAEBABDGBDDFFFBGGFFFFFE>>EEGFE?E1BB2GGFGFHHHHFG3D3FGFFH3GGFFFHGHGHFFEE?/BGDGGD3GG32FGGGH2?>@C@/<F?/<AD?
@M02034:409:000000000-BFKT7:1:2110:16515:12746 1:N:0:35
AAAGTCGAGGTGCCTAAAGTGGCAACCCAGACTATTAGTAATGTTGGTGGTGTAGAGCTTCCTGTAGCCGCATGGCGTTCGTACTTAAATATGGAACTAACCATTCCAATTTTCGCTGTCTCTTATACACATCTCCGAGCCCACGAGACA
+
CCCCBFCCCCABGGGGGGGGGGGHHHHGGHHGHHHHHHHHHHHHHHHGGGFFGHHHHHHHHHHHFHHHHGGGGGHHGGGGGGHHHHGHHHHHHHGFHHHHHHHHHHGHHHHHHHGGGGGHHHHHHHHHHHHHHHHHGGCFGGHGGGGGGG
@M02034:409:000000000-BFKT7:1:2110:23088:12751 1:N:0:35
AAAGTCGAGGTGCCTAAAGTGGCAACCCAGACTACTGATCAGGTTGGTGGTGTAGAGCTTCCTGTAGCCGCATGGCGTTCGTACTTAAATATGGAACTAACCATTCCAATTTTCGCTGTCTCTTATACACATCTCCGAGCCCACGAGACA
+
BBABBFBBB@2AGGGGFGGGGGFHHHHGGHHGHGCHHGHHGDHAGHGGGGEFHHGHHHHHHHHHHGHHHGGGGGHHGGGGGGFHHHFD3FGHHHFHFHDFHHHHHHGHEGHHHHGGGDFEBDGHHHFHDBFHGGGHGCG?CFHGGGGGGF
@M02034:409:000000000-BFKT7:1:2110:16226:12763 1:N:0:35
AAAGTCGAGGTGCCTAAAGTGACTACGGGGGGGGTTGGTGGTGTAGAGCTTCCTGTAGCCGCATGGCGTTCGTACTTAAATATGGAACTAACCATTCCAATTTTCGCTGTCTCTTATACACATCTCCGAGCCCACGAGACAGGCAGAAAT
+
BBCCBFCCCCAAGGGGGGGFGGHHHHGGGGGGGFFFFFDFFFFFFFFFFFFFFFFFFFFFFFDFFFFFADFFFFFFFFFFFFFFFBFFFFFFFFFFFFFFFFFFFFFFFFFFFFFFFFFFFFFFFFFFFFFFFFFCBDFFFFFFFFFFFF
@M02034:409:000000000-BFKT7:1:2110:14610:12764 1:N:0:35
AAAGTCGAGGTGCCTAAAGTGGCAACCCAGACTCAGAATAATGTTGGTGGTGTAGAGCTTCCTGTAGCCGCATGGCGTTCGTACTTAAATATGGAACTAACCATTCCAATTTTCGCTGTCTCTTATACACATCTCCGAGCCCACGAGAC
+
AAABBDABBBABGGGGFGGGGGGGGHHCECGGHHGGFGFDFFDGHHHEFGEFGEGDFDGGFFHFGHGEHFCEEEHHGEGGGEFEGHGFHGBGHFFFFHHHHFHFHHFDBGHHHFG?GGEFFGGH4G?EFHHFHFDFD<C@@GGGGCCGG
@M02034:409:000000000-BFKT7:1:2110:25130:12764 1:N:0:35
AAAGTCGAGGTGCCTAAAGTGGCAACCCAGACTGTTAGTGGTGTTG
+
CCCDCFBABCCCGGGGGGGGGGGHHHHGGHHGHH355DFGG5A2BG
@M02034:409:000000000-BFKT7:1:2110:20205:12766 1:N:0:35
AAAGTCGAGGTGCCTAAAGTGGCAACCCAGACTCAGCCGCCTGTTGGTGGTGTAGAGCTTCCTGTAGCCGCATGGCGTTCGTACTTAAATATGGAACTAACCATTCCAATTTTCGCTGTCTCTTATACACATCTCCGAGCCCACGAG
+
CCCCBFCCCCABGGGGGGGGGGGHHHHGGHHGHFFGCHGECEHHF3AAA1EFAAG5AAA3BGGHAEE5EEE0EEF1EB>EEE?F1GH3GGHDFE3?GGHHC03BFDHFDFDHD4//EEEDDHFB3BD?D2?FGFH2E/CC/FHFFGG
@M02034:409:000000000-BFKT7:1:2110:12624:12768 1:N:0:35
AAAGTCGAGGTGCCTAAAGTGGCAACCCAGACTAATCAGCAGGTTGGTGGTGTAGAGCTTCCTGTAGCCGCATGGCGTTCGTACTTAAATATGGAACTAACCATTCCAATTTTCGCTGTCTCTTATACACATCTCCGAGCCCACGAGACA
+
ABBBAFBCCCABGGGGGGGGGGGHHHHGGHHGHHHHHHHHHHHHHHGGGGEFFGHGHHGHHHHHHFHHGGGEGGHHGFGGGGHHHHHHHHHHHHFGFHHHFHHHHHHHHHHHHGGEGGGGHHHHHFGHFHHHGHGHGFGGGGHGGGGGGH
@M02034:409:000000000-BFKT7:1:2110:6540:12768 1:N:0:35
AAAGTCGAGGTGCCTAAAGTGGCAACCCAGACTCCTACGGCTGTTGGTGGTGTAGAGCTTCCTGTAGCCGCATGGCGTTCGTACTTAAATATGGAACTAACCATTCCAATTTTCGCTGTCTCTTATACACATCTCCGAGCCCACGAGAC
+
CCCCBFCCCCBCGGGGGGGGGGGHHHHGGHHGHFHFDAE2E2EHHHHEFGEFGHHHHHHHHHHHHHHHHEEEGGHHGGGGGGHHHHHHHHGHHHFHHHHHHHHHHHGHHHHHHFGGGGEFHHHHHHHGHHHHGHHGGGGGGGHGGGGGG
@M02034:409:000000000-BFKT7:1:2110:9176:12769 1:N:0:35
AAAGTCGAGGTGCCTAAAGTGGCAACCCAGACTTGTACGACTGTTGGTGGTGTAGAGCTTCCTGTAGCCGCATGGCGTTCGTACTTAAATATGGAACTAACCATTCCAATTTTCGCTGTCTCTTATACACATCTCCGAGCCCACGAGACA
+
BCCBCFCCCCABGGGGGGGGGGGHHHHGGHHGHHHHGHGGGGGHHHHGGGEFGFHBGHHHGHHHGHGHHGGCEGHGGFGGGGHHHHGHHHGHHHBGHHHHFFGGGHFEHGHHHFGGGGEFHHHHHHHHHHHFHHHGGCDGGGGGGGGGGF
@M02034:409:000000000-BFKT7:1:2110:20551:12774 1:N:0:35
AAAGTCGAGGTGCCTAAAGTGGCAACCCAGACTGGGGCGGGGGTTGGTGGTGTAGAGCTTCCTGTAGCCGCATGGCGTTCGTACTTAAATATGGAACTAACCATTCCAATTTTCGCTGTCTCTTATACACATTCCGAGCCCACGAGACAG
+
AABBBFCCDBAAFGGGGGGFGGGHHHHGGHHGHHHHGGGGGGGEGGGEFG<FCFHGGHFHHHHHHGHHHGC>DDHGCCGEFDGHHGDFGHFHHHFFHHGHHHHHHGFGFHHHHGFGGGDFGFHHHHGFFHGGFFFG.@DCGGGGGGGFEF
@M02034:409:000000000-BFKT7:1:2110:6525:12777 1:N:0:35
AAAGTCGAGGTGCCTAAAGTGGCAACCCAGACTCCTACGGCTGTTGGTGGTGTAGAGCTTCCTGTAGCCGCATGGCGTTCGTACTTAAATATGGAACTAACCATTCCAATTTTCGCTGTCTCTTATACACATCT
+
A>A3AFAABAAAFFGFGGGGGGGHHHHGGHHGHGHFHGGGGGCFGH1BFEAFGHH5FFHHHCHHGGHGHGCEGGHHGEEFEEHHHG4BEBFGG3B?FGFHHHHEHHGFFGGFFBEE?EEFFHHHDGHBGF1GGG
@M02034:409:000000000-BFKT7:1:2110:9156:12778 1:N:0:35
AAAGTCGAGGTGCCTAAAGTGGCAACCCAGACTTCGTATGTTGGTGGTGTAGAGCTTCCTGTAGCCGCATGGCGTTCGTACTTAAATATGGAACTAACCATTCCAATTTTCGCTGTCTCTTATACACATCTCCGAGCCCACGAGACAGGC
+
ABCCCFCCCCABGGGGGGGGGGGHHHHGGHFFHHHFGHHHHHHHEGGEFHFHGHHHGGHHHGHHFFECFGEHEEEGEEEHHHHHGFHGHHFGGHHFHHHHHHGFHEGHHHHGGGGEFHHHHHHHBGCHHBGHHDCD?>FHGGGGGGHHGF
@M02034:409:000000000-BFKT7:1:2110:28311:12779 1:N:0:35
AAAGTCGAGGTGCCTAAAGTGGCAACCCAGACTTATGCTAATGTTGGTGGTGTAGAGCTTCCTGTAGCCGCATGGCGTTCGTACTTAAATATGGAACTAATCATTCCAATTTTCGCTGTCTCTTATACCATCTCCGAGCCCACGAGACAG
+
BBBBBFABBBAAGGGGGGFFGGGFHHGGGHHGHGHGHHGGHHHGHHHEFFBFGFHGHHHHFGHHHHHGHEEEEEHGEEGFFFCGGHFHGGHHHHEGFHHHHHHHHHHGGGHHHHGFGGGFHHHHFHHHB3FGB3B?BDBBFHGDCB<?GF
@M02034:409:000000000-BFKT7:1:2110:14597:12780 1:N:0:35
AAAGTCGAGGTGCCTAAAGTGGCAACCCAGACTCAGAATAATGTTGGTGGTGTAGAGCTTCCTGTAGCCGCATGGCGTTCGTACTTAAATATGGAACTAACCATTCCAATTTTCGCTGTCTCTTATACACATCTCCGAGCCCACGAGACA
+
BBCABDABCCCBGGGGGGGGGGGHHHHGGHHGHHHHFHHFHHHHHHHGGGGGGFHBHHHHHHHGFHHHHGGCGGHEGAFGGGFHHGH@GHGHHFB@GFFHGGHFFHHHHHHHHG?FE?FFHHHHFH4HFGHHGGHEF?CGGGHGGG/ADF
@M02034:409:000000000-BFKT7:1:2110:21901:12784 1:N:0:35
AAAGTCGAGGTGCCTAAAGTGGCAACCCAGACTACTAAGGAGGTTGGTGGTGTAGAGCTTCCTGTAGCCGCATGGCGTTCGTACTTAAATATGGAACTAACCATTCCAATTTTCGCTGTCTCTTATACACATCTCCGAGCCCACGAGACA
+
AABA>DAAAA>AGFGBFFGFGGGHFHHGGGHGHHHHHGHHFGGGGHGGGGABBGHHGHHHHHHHGHHGHEECEEHHEEFFEFHFHHHEHHGFGHHEG3GCGHFFHHGEHHHGHGEGGGGFHFHHFHGHFGHBFDDF/<CB/?GFGCCDDF
@M02034:409:000000000-BFKT7:1:2110:18254:12789 1:N:0:35
AAAGTCGAGGTGCCTAAAGTGGCAACCCAGACTTCGAATTTTGTTGGTGGTGTAGAGCTTCCTGTAGCCGCATGGCGTTCGTACTTAAATATGGAACTAACCATTCCAATTTTCGCTGTCTCTTATACACATCTCC
+
CCCCCFBCCCAAGGGGGGGGGGGHHHHGGHAFABFA2AFEGFHHEHGAF1EFGDG5EBFHDGFGA5F5EEE0EFFAE?EG?>2?1GGGEFHHHG3BFHHHB03BFFH??FEHHF/?E?<B4?FGEHHFHC2FF3D?
@M02034:409:000000000-BFKT7:1:2110:6069:12796 1:N:0:35
AAAGTCGAGGTGCCTAAAGTGGCAACCCAGACTGGTAATCCGGTTGGTGGTGTAGAGCTTCCTGTAGCCGCATGGCGTTCGTACTTAAATATGGAACTAACCATTCCAATTTTCGCTGTCTCTTATACACATCTCCG
+
BBBBBFBBBBBBGGGGGGFGGGGGHHHGGHHGHHCGFHHHHGGGAFC1A1EFG3F5FBDEDFFFBBBDFEE0EEF1/?>EE>?FGFH3DGE4B333B?GHF03BB4F44F?GE?</EA/B?3B33??3F222FFH2?
@M02034:409:000000000-BFKT7:1:2110:13065:12812 1:N:0:35
AAAGTCGAGGTGCCTAAAGTGGCAACCCAGACTAAGCAGAAGGTTGGTGGTGTAGAGCTTCCTGTAGCCGCATGGCGTTCGTACTTAAATATGGAACTAACCATTCCAATTTTCGCTGTCTCTTATACACATCTCCGAGCCCACGAGACA
+
AA?A3BAADD>AFCBGFGGFGGDFC4FEFHFFFHHHHBGGGGGFGHGGGGEAFFGA5FBHBGFHHGHGHGCGGGHGE?EEEEGFHHH3FFFFGGDDGFFFBGFBFHB?GHHHEHGGGCAEFFFHHEBG3BBFCGFBFCCDGE</ACC//?
@M02034:409:000000000-BFKT7:1:2110:2665:12812 1:N:0:35
AAAGTCGAGGTGCCTAAAGTGGCAACCCAGACTCTTAATTCTGTTGGTGGTGTAGAGCTTCCTGTAGCCGCATGGCGTTCGTACTTAAATATGGAACTAACCATTCCAATTTTCGCTGTCTCTTATACACATCTCCGAGCCCACGAGACA
+
BCCBBFBBCCBBGGGGGGGGGGGHHHGGGHGGHHHHHHHFHHHHHHHEFGEGHHHHHFHHHHHHHHHGGEEGGGHHGGGGGGHGHHHFHHGHHHHFFGFFHHHGHHGGHHHHHHGGGGGGHHHHHHEF4FFHGGEBD?CCCFHADGGGG?
@M02034:409:000000000-BFKT7:1:2110:17622:12814 1:N:0:35
AAAGTCGAGGTGCCTAAAGTGGCAACCCAGACTAAGAAGGATGTTGGTGGTGTAGAGCTTCCTGTAGCCGCATGGCGTTCGTACTTAAATATGGAACTAACCATTCCAATTTTCGCTGTCTCTTATACACATCTCCGAGCCCACGAGACA
+
AABBAFBBCCABGGGGGGGGGGGHHHHGGHHGHHHHHHHHGHHHHHHFFGFFGHHHHHHHHHHHHHHHHGGGGGHHGGGFGGHHHHHHGHHHHGGHHHFHHHGHHHHEHHHHHHGGGGGGHHHHHHHHHHHHHHHGDCGGGGHGGGGGGH
@M02034:409:000000000-BFKT7:1:2110:20670:12817 1:N:0:35
AAAGTCGAGGTGCCTAAAGTGGCAACCCAGACTAATAAGCAGGTTGGTGGTGTAGAGCTTCCTGTAGCCGCATGGCGTTCGTACTTAAATATGGAACTAACCATTCCAATTTTCGCTGTCTCTTATACACATCTCCGAGCCCACGAGAC
+
A3A?>BA>A?>AFEGGFGGGGGGFFGFGGHHGHHGGHHHHGGHBFGEAAEEFGFHGHHHHHHHGGFGHGGG?EGFHFGGFCEHHGHHGHFGFHHHGGGDFEFGGHFHHHHHHGFEDEGGFHGHFHHFHGHHHHG?BFGC/BFHFCFCD?
@M02034:409:000000000-BFKT7:1:2110:23051:12834 1:N:0:35
AAAGTCGAGGTGCCTAAAGTGGCAACCCAGACTATGGGGGGGGTTGGTGGTGTAGAGCTTCCTGTAGCCGCATGGCGTTCGTACTTAAATATGGAACTAACCATTCCAATTTTCGCTGTCTCTTATACACATCTCCGAGCCCACGAGACA
+
BBBABFAABBABGGG5FGGGGGGHHHHGGHHGHBGHGHGGGGFBBFFDEFAEFEFFFFFFFFFFFFFFFFFFFFFFFFFFFFFFFFFF/BBFFFFFFFFFFFFFFFFBFFFFFFFDFFFFFFFFBFBFFFFFFFFEFA;@FFFFCFFFFB
@M02034:409:000000000-BFKT7:1:2110:7676:12834 1:N:0:35
AAAGTCGAGGTGCCTAAAGTGGCAACCCAGACTGTTAGGCATGTTGGTGGTGTAGAGCTTCCTGTAGCCGCATGGCGTTCGTACTTAAATATGGAACTAACCATTCCAATTTTCGCTGTCTCTTATACACATCTCCGAGCCCACGAGACA
+
CCCCCFBABDABGGGGGGGGGGGHHHHGGHHGHGHHHHHHHHHHHHHGGGGFGGHFHHHHHBHHHHGGHGGEEGHHGGGGGGHHHHHHHHHHGGFFHHGHHHFGHFHHHGHHHHGGGGGHGGHHHHGGHHHHGH3BDBDGGFEEGGGGGC
@M02034:409:000000000-BFKT7:1:2110:26492:12835 1:N:0:35
AAAGTCGAGGTGCCTAAAGTGGCAACCCAGACTAGGAAGGATGTTGGTGGTGTAGAGCTTCCTGTAGCCGCATGGCGTTCGTACTTAAATATGGAACTAACCATTCCAATTTTCGCTGTCTCTTATACACATCTCCGAGCCCACGAGACA
+
BBBBBDABBBABGGGGGGGGGGGHHHHGGHHGHHHHHGHGHHHHHHHGGGAFGFHHHHHHHHHHHGHHHEGFGGHHGFGGGGHGHHHHHHHHHHFFFHHHHHGHGHHHGHHHHHGGGGGHHHHHHHHHGHHHHHGHGFCCCGHGGGGGGF
@M02034:409:000000000-BFKT7:1:2110:11078:12835 1:N:0:35
AAAGTCGAGGTGCCTAAAGTGGCAACCCAGACTGAGGGGTGGGTTGGTGGTGTAGAGCTTCCTGTAGCCGCATGGCGTTCGTACTTAAATATGGAACTAACCATTCCAATTTTCGCTGTCTCTTATACACATCTCCGAGCCCACGAGACA
+
CCCCCFCCBCAAGGGGGGGGGGGHHGHGGHHGHHHHGGGEFGGEFGGEGGEFBGHHHHHGHHHHHHHGHGGGGGHHGEGGGFHHHHHHHHHHHHHGGFHGHHGHHHGHHHGHHHGGGGGGHGHHHHHHHHHHHHHGGCGGGGHGGGGGGF
@M02034:409:000000000-BFKT7:1:2110:14210:12838 1:N:0:35
AAAGTCGAGGTGCCTAAAGTGGCAACCCAGACTACGACGAATGTTGGTGGTGTAGAGCTTCCTGTAGCCGCATGGCGTTCGTACTTAAATATGGAACTAACCATTCCAATTTTCGCTGTCTCTTATACACATCTCCGAGCCCACGAGACA
+
BBCCBFAABBAAGGGGGGGGGGGHHHHGGHHGHHHGGFEFFHHGHHHEFGEFFFHFGFHHHGHHHHHHHGGFFGHHGEEGGFGHHHHGHHHHHHDGFHHHHFFFHHFFHHGHGHGGGGDFGHHHFHHHHFHFHHHFF@CCCFHGGGGGFF
@M02034:409:000000000-BFKT7:1:2110:20676:12839 1:N:0:35
AAAGTCGAGGTGCCTAAAGTGGCAACCCAGACTAATAAGCAGGTTGGTGGTGTAGAGCTTCCTGTAGCCGCATGGCGTTCGTACTTAAATATGGAACTAACCATTCCAATTTTCGCTGTCTCTTATACACATCTCCGAGCCCACGAGACA
+
CCCCBFBBCCABGGGGGGGGGGGHHHHGGHHGHHHHHHHHHHHHHHGEFGFFHHHHHHHHHHHHHHHHHGGGGGHHGGGGGGHHHHHHHHHHHHGHHHGHHHGHHHHGHHHHHHEGGGGHHHHHHHHHGHHHHHHGFCCGGGHGGGGGGG
@M02034:409:000000000-BFKT7:1:2110:7660:12841 1:N:0:35
AAAGTCGAGGTGCCTAAAGTGGCAACCCAGACTGTTAGGCATGTTGGTGGTGTAGAGCTTCCTGTAGCCGCATGGCGTTCGTACTTAAATATGGAACTAACCATTCCAATTTTCGCTGTCTCTTATACACATCTCCGAGCCCACGAGACA
+
CCCCCFCCCCABGGGGGGGGGGGHHHHGGHHGHHHHHHHHHHHGHHHEGGEFGHHHHHHHHHHHHHHHHGGGGGHHGGGGGGHHHHFFGHHHHGGHHHGHHHHHHHGHGGHHHHGGGGGHHHHHHHHHHHHHFGGHGGGGGGHGGGGGGG
@M02034:409:000000000-BFKT7:1:2110:19674:12848 1:N:0:35
AAAGTCGAGGTGCCTAAAGTGGCAACCCAGACTATTAAGCATGTTG
+
BBAABFBBBBAAGGGGGGGGGGGGGHHGGHHGHHDD55B35D3A5D
@M02034:409:000000000-BFKT7:1:2110:11473:12849 1:N:0:35
AAAGTCGAGGTGCCTAAAGTGGCAACCCAGACTAAGTGGAATGTTGGTGGTGTAGAGCTTCCTGTAGCCGCATGGCGTTCGTACTTAAATATGGAACTAACCATTCCAATTTTCGCTGTCTCTTATACACATCTCCGAGCCCACGAGACA
+
BCCCCFBBCCBCGGGGGGGGGGGHHHHGGHHGHHHHGHHHHGHHHHHGGGFFHHHGHHHHHGHHHHHHHGGGGGHHGGGGGGHHHHHHHHHHHHFHHHHHHHHHHHHHHHHHHHGGGGGHHHHHHHHHGHHHHHHFGCGGGGHGGGGFGF
@M02034:409:000000000-BFKT7:1:2110:10136:12851 1:N:0:35
AAAGTCGAGGTGCCTAAAGTGGCAACCCAGACTGGGAATGTTGTTGGTGGTGTAGAGCTTCCTGTAGCCGCATGGCGTTCGTACTTAAATATGGAACTAACCATTCCAATTTTCGCTGTCTCTTATACACATCTCCGAGCCCACGAGACA
+
CCDDDFCCCCCCGGGGGGGGGGGHHHHGGHHGHHHHHHHHHHHHHHHFGGEFGHHHHHHHHHHHHHHHHGGGGGHHGGGGGGHHHHHHFHHHHHHGHHGGHHHHHHHGHHHHHHGGGGGGGHHHGHHHGHHHHHHHGCGGGGHGGGGGGG
@M02034:409:000000000-BFKT7:1:2110:2672:12857 1:N:0:35
AAAGTCGAGGTGCCTAAAGTGGCAACCCAGACTAAGAAGGATGTTGGTGGTGTAGAGCTTCCTGTAGCCGCATGGCGTTCGTACTTAAATATGGAACTAACCATTCCAATTTTCGCTGTCTCTTATACACATCTCCGAGCCCACGAGACA
+
BBBBBFABBBBAGGGGGGGGGGGHGHGGGHHGHHHHHHHHHHHGGHHEFG1FFGHFGHHHGGHHGFHFHGEGGGHGGGGEGGHHHHHFFHFHHHFGFHEFHHHHHHGHHHHHHHGCEFEHHGHHHHGFHCGHFF?FD@/@GGHGGGGGGG
@M02034:409:000000000-BFKT7:1:2110:9411:12862 1:N:0:35
AAAGTCGAGGTGCCTAAAGTGGCAACCCAGACTAATAATACGGTTGGTGGTGTAGAGCTTCCTGTAGCCGCATGGCGTTCGTACTTAAATATGGAACTAACCATTCCAATTTTCGCTGTCTCTTATACACATCTCCGAG
+
>3>3>BA>A@AAFGGDFEGGDGGCFGHGDHHGHGBAD5D55G?FFEGFGG1FCDGEDBGHGHHHFHFHHGGGGGGHGEGFGGFHHH43BGHFHGFFH333FFBGFFF?4FHHEHGFGGGFBFHHEF?FFCFFFH3G?/C
@M02034:409:000000000-BFKT7:1:2110:10306:12865 1:N:0:35
AAAGTCGAGGTGCCTAAAGTGGCAACCCAGACTCTAATAAGGTTGGTGGTGTAGAGCTTCCTGTAGCCGCATGGCGTTCGTACTTAAATATGGAACTAACCTTTCCAATTTTCGCT
+
BBBAAFA3DBAAGGGFFGGFGGGHHHHGGFGGFGHCD555B3D32E2FAEEA35AFE33F3DFHEHGBEEFDEAFEGEAEEH1F4GF3BGDF333@B3BG?3BGH3B4?GDFH//?
@M02034:409:000000000-BFKT7:1:2110:28161:12865 1:N:0:35
AAAGTCGAGGTGCCTAAAGTGGCAACCCAGACTAATAAGAAGGTTGGTGGTGTAGAGCTTCCTGTAGCCGCATGGCGTTCGTACTTAAATATGGAACTAACCATTCCAATTTTCGCTGTCTCTTATACACATCTCCGAGCCCACGAGACA
+
AA11ADAAAD>AC1AGGGGG1BFF10FEFFHGHFFHDGHFDFGFGGGGECBFFFFGGHGHFCHFGFGGHGEEEGHHGEEFGGBHHGDGGFH2GBFHGHEFGHGGF2FFHHGGFBEEF//BFFHHHHFHBGHFBG1GC@C/CFHGCGGCGB
@M02034:409:000000000-BFKT7:1:2110:14427:12871 1:N:0:35
AAAGTCGAGGTGCCTAAAGTGGCAACCCAGACTGGGGTTGGGGTTGGTGGTGTAGAGCTTCCTGTAGCCGCATGGCGTTCGTACTTAAATATGGAACTAACCATTCCAATTTTCGCTGTCTCTTATACACATCTCCGAGCCCACGAGAC
+
>AAAAFBADDBAGFGGGGGDGBFHHGHGGHHGCFFHFAEECG?EGEABFEEEFGBEG5GFHEGHHHHEHEE/>EFFEEEEGGHGGHGHFHHHGE3B3FFHGABFGFHHHHFHHBCAEGDEHFHHHHFHDGHCFFFB/<C@GGFFG--CD
@M02034:409:000000000-BFKT7:1:2110:11048:12871 1:N:0:35
AAAGTCGAGGTGCCTAAAGTGGCAACCCAGACTAATAAGCAGGTTGGTGGTGTAGAGCTTCCTGTAGCCGCATGGCGTTCGTACTTAAATATGGAACTAACCATTCCAATTTTCGCTGTCTCTTATACACATCTCCGAGCCCACGAGACA
+
BABBBFBBBBAAGGGGFGFFGGGHGHHGGHHGHHHGHHHHHHHGHHGGFGBFGFGGHHHHFFHHHHHFHFEGGGHHGGGGGGHHHHHHHGHHHHHFHFHHHHHHHHHH4FGHHFGGGGGHHHHHFHFHHHGHHHHGGFGGGGHGGGGGGF
@M02034:409:000000000-BFKT7:1:2110:16026:12872 1:N:0:35
AAAGTCGAGGTGCCTAAAGTGGCAACCCAGACTGGGAATACTGTTGGTGGTGTAGAGCTTCCTGTAGCCGCATGGCGTTCGTACTTAAATATGGAACTAACCATTCCAATTTTCGCTGTCTCTTATACACATCTCCGAGCCCACGAGACA
+
AAAA>DAABBAAFGGFCDGFEGGHGHHGGGEFHHCEHFCFHGGGGGHBF?BAABDGFDGGHHHHHHHEDEF@EEEGEEEEGEFHGHGHHHHGGGGHHHHFHFGGHHFGHHHGFHGGGGGHEDFGFHGD3?GHBG32C/<@/<GEGGCDDF
@M02034:409:000000000-BFKT7:1:2110:10287:12873 1:N:0:35
AAAGTCGAGGTGCCTAAAGTGGCAACCCAGACTCTAATAAGGTTGGTGGTGTAGAGCTTCCTGTAGCCGCATGGCGTTCGTACTTAAATATGGAACTAACCATTCCAATTTTCGCTGTCTCTTATACACATCTCCGAGCCCACGAGACAG
+
BCBCCFCCCCABGGGGGGGGGGGGHHHGGHHGHHHGHHHHHHGFHGEGGEFGHGGHHHFGHHHFHHHHGEEGEHBEBFFGGHHHHHHHHHHHHHHHHHGHHGHHHHHHHHHHHGEGGEHHHHHHHHFHHHHHHHGGGGGGGHGGGGGGHG
@M02034:409:000000000-BFKT7:1:2110:12766:12876 1:N:0:35
AAAGTCGAGGTGCCTAAAGTGGCAACCCAGACTCCGAATATGGTTGGTGGTGTAGAGCTTCCTGTAGCCGCATGGCGTTCGTACTTAAATATGGAACTAACCATTCCAATTTTCGCTGTCTCTTATACACATCTCCGAGCCCACGAGACA
+
AABAADAABDAAFGGFFGGEGGGGHHGGGH2FHHHEEEGGHHHGHGGGGGEFFDHFHFHHFHHFGHHHGFFGGGGGE1EFEEGHHHHGHHHFGHGFFHHHHHFGHHGGHHHHHHGDDAEFHHHHGHHHFHHHHHFFFGGC<FGGGG?EAF
@M02034:409:000000000-BFKT7:1:2110:12043:12881 1:N:0:35
AAAGTCGAGGTGCCTAAAGTGGCAACCCAGACTACTAATAAGGTTGGTGGTGTAGAGCTTCCTGGAG
+
AAB3>DAA?@>AGGGGGGGGGGGHGHHGGHHGH3BFA5D555BFDFA2AEEEA355A5B35GHDF2B
@M02034:409:000000000-BFKT7:1:2110:9415:12881 1:N:0:35
AAAGTCGAGGTGCCTAAAGTGGCAACCCAGACTAATAATAAGGTTGGTGGTGTAGAGCTTCCTGTAGCCGCATGGCGTTCGTACTTAAATATGGAACTAACCATTCCAATTTTCGCTGTCTCTTATACACATCTCCGAGCCCACGAGACA
+
BCBCBFCCCCBBGGGGGGGGGGGHHHHGGHHGHHHHHHHHHHHHHHGFFGFFGHHHHHHHHHHHHHHHHGGEGGHHGGGGGGHHHHHHHHHHHHGGGHHHHHHHHHGHHHHGHHGGGGGHHHHHHHHHHHHHHHHGGGGFGGHGGGGGGH
@M02034:409:000000000-BFKT7:1:2110:14615:12895 1:N:0:35
AAAGTCGAGGTGCCTAAAGTGGCAACCCAGACTAATGGGGGGGTTGGTGGTGTAGAGCTTCCTGTAGCCGCATGGCGTTCGTACTTAAATATGGAACTAACCATTCCAATTTTCGCTGTCTCTTATACACATCTCCGAGCCCACGAGACA
+
AAAAAFBBCCABGGGGGGGGGGGHGHHGGHHGHHHHHHGGGGGCGGGDEGCECFFFGGGGGGGFFFGFGGDDDGGGFFFFFFFFFFFFFFFFFFFFFFFFFFFFFFFFFFFFFFFFFFFFFFFFFFBFFFFFFFFFFCFFFFFFFFFFFE
@M02034:409:000000000-BFKT7:1:2110:12030:12896 1:N:0:35
AAAGTCGAGGTGCCTAAAGTGGCAACCCAGACTACTAATAAGGTTGGTGGTGTAGAGCTTCCTGTAGCCGCATGGCGTTCGTACTTAAATATGGAACTAACCATTCCAATTTTCGCTGTCTCTTATACACATCTCCGAGCCCACGAGACA
+
CCCCBFBCCCABGGGGGGGGGGGHHHHGGHHGHHHHHHHHHHHHHHGFGGEFGGHGHHHHHHHHHHHHHGGFGGHHGGGGGGFHHHHHHHHHHHFHHHHHHHHHHHHHHHHHHHGGGGGHHHHHHHHHHHHHHHHHGGGGGGHGGGGGGB
@M02034:409:000000000-BFKT7:1:2110:11852:12897 1:N:0:35
AAAGTCGAGGTGCCTAAAGTGGCAACCCAGACTGGGAGTGTGGTTGGTGGTGTAGAGCTTCCTGTAGCCGCATGGCGTTCGTACTTAAATATGGAACTAACCATTCCAATTTTCGCTGTCTCTTATACACATCTCCGAGCCCACGAGACA
+
ABCCCFCCCCACGGGGGGGGGGGHGHHGGHHGHHHGHGGHGHGHGGGGGGGFCGHFHHHHHHHGFGHHHGGGGGHHGGGGGGFHHHHHFHHHHGGHHHGGHHHHHGHFHHHHHHGGGGGGHHHHHGHHGHHHHHHHGDCGGGHGGCFGGB
@M02034:409:000000000-BFKT7:1:2110:17652:12901 1:N:0:35
AAAGTCGAGGTGCCTAAAGTGGCAACCCAGACTACTTCGCCTGTTGGTGGTGTAGAGCTTCCTGTAGCCGCATGGCGTTCGTACTTAAATATGGAACTAACCATTCCAATTTTCGCTGTCTCTTATACACATCTCCGAGCCCACGAGAC
+
BCBBAFBCCCBCGGGGFGGFGGGHHHHGGHHGHHHHHHGGGGHGHHHGGGEFHHHHHHHHHHHHHHHGHGGGGGHHGGGGGGHHHHHHHHHHHHHHHHHHGGHHGHHHHHHHHGGGGGGHHHHHGHHHFHHHFHHHGCGFGGHGGGGGG
@M02034:409:000000000-BFKT7:1:2110:27400:12901 1:N:0:35
AAAGTCGAGGTGCCTAAAGTGGCAACCCAGACTAGTGTGGATGTTGGCGGTGTAGAGCTTCCTGTAGCCG
+
A11A>@1>1D1>EFFFFFGGBAEFFHHF0F0FH11A12D011BAEGH1AEAEEGBGG11BACAGBAF2BE
@M02034:409:000000000-BFKT7:1:2110:24430:12901 1:N:0:35
AAAGTCGAGGTGCCTAAAGTGGCAACCCAGACTATTATTCCTGTTGGTGGTGTAGAGCTTCCTGTAGCCGCATGGCGTTCGTACTTAAATATGGAACTAACCATTCCAATTTTCGCTGTCTCTTATACACATCTCCGAGC
+
AAA1>DAAD1A1FGG1C1BGF1AGGGHG00FFF112F22F2FG1F1AEF?//FHHF1DGHHHHHHEFGFFGGG>F0EEEFGEB/FGGGGFFFGH1GCGD@@GFFGHHFFHHGHD/EGC/1BDGHHHFFFHFFG>F1A/>C
@M02034:409:000000000-BFKT7:1:2110:24449:12901 1:N:0:35
AAAGTCGAGGTGCCTAAAGTGGCAACCCAGACTAATATGCCTGTTGGTGGTGTAGAGCTTCCTGTAGCCGCATGGCGTTCGTACTTAAATATGGAACTAACCATTCCAATTTTCGCTGTCTCTTATACACATCTCCGAGCCCACGAGACA
+
AAAABFBBBDABGGGGGGGGGFGHHHHGDFGGHHHHHHGGHHHGHHGGEGEFAFHBFHHHHHGHGHHFFEGGFGFHGE@FGGGHHHHFHHHGFHFHGFHCEFFFHGFFGGHHHHGGGCEDGFHHHHHHHHHFHDGHDCC?CAGGGGGGGF
@M02034:409:000000000-BFKT7:1:2110:15284:12904 1:N:0:35
AAAGTCGAGGTGCCTAAAGTGGCAACCCAGACTATGGGTCATGTTGGTGGTGTAGAGCTTCCTGTAGCCGCATGGCGTTCGTACTTAAATATGGAACTAACCATTCCAATTTTCGCTGTCTCTTATACACATCTCCGAGCCCACGAGACA
+
AABBAFBBBBAAGGGGGGGGGGGHHHHGGHHGHHHHHHHHHGHHHHHEGGEFHHHHHGHHHHHGGGHHHGGGGGHHGGGGGGHHHHHHHHGHHHEGHHHHHHGHHHGHFGHHHFFGGGGFHGHHHHFFGHHHFHHHGGFCGGHGGGGGGB
@M02034:409:000000000-BFKT7:1:2110:10208:12910 1:N:0:35
AAAGTCGAGGTGCCTAAAGTGGCAACCCAGACTCGTGATAATGTTGGTGGTGTAGAGCTTCCTGTAGCCGCATGGCGTTCGTACTTAAATATGGAACTAACCATTCCAATTTTCGCTGTCTCTTATACACATCTCCGAGCCCACGAGACA
+
CCCBBFCCCCABGGGGGGGGGGGGGGHGGGHGHHGHHHHHHHHHHHHEFGEFGFHFHGHHHHHHHHHHHGGEGGHHGGGGGGHGHHHGDGHHHHDHHHGHHHGHGHHGHHHHHFGGGGFHHHHHGHHHFGHHHHHFG?CGGGHGGCGGGH
@M02034:409:000000000-BFKT7:1:2110:3850:12910 1:N:0:35
AAAGTCGAGGTGCCTAAAGTGGCAACCCAGACT
+
CCDCBFCCCCCCGGGGGGGGGGGHHHHGGHHGH
@M02034:409:000000000-BFKT7:1:2110:6952:12911 1:N:0:35
AAAGTCGAGGTGCCTAAAGTGGCAACCCAGACTAGTAGGGAGGTTGGTGGTGTAGAGCTTCCTGTAGCCGCATGGCGTTCGTACTTAAATATGGAACTAACCATTCCAATTTTCGCTGTCTCTTATACACATCTCCGAGCCCACGAGACA
+
BBCCAFCCCCABGGGGGGGFGGGHHHHGGHHGHHHHHHHGHGGEGHGEFGEFGHHHHHHHHHHHGHHGHFGEEGHHGGGGGGHHHHHHHHHHHHHHHHHGHHHHHHGHHHHHHHGGGGGGHHHHGHHHHHHHHHHFGCDDGGHGGGGGGC
@M02034:409:000000000-BFKT7:1:2110:10896:12912 1:N:0:35
AAAGTCGAGGTGCCTAAAGTGGCAACCCAGACTGGGGGGGGGGTTGGTGGTGTAGAGCTTCCTGTAGCCGCATGGCGTTCGTACTTAAATATGGAACTAACCAT
+
ABBBAFBADBAAGGGGFGGEGGGGGHHGGH2AEGFHGGGG<??=@DFDEFAEABF/B;BFBFFF//B9BDF-DFF.BDAFFFF9EFFBFFFFFF//;FEB/A/;
@M02034:409:000000000-BFKT7:1:2110:15646:12915 1:N:0:35
AAAGTCGAGGTGCCTAAAGTGGCAACCCAGACTGATCTTACTGTTGGTGGTGTAGAGCTTCCTGTAGCCGCATGGCGTTCGTACTTAAATATGGAACTAACCATTCCAATTTTC
+
AAAAAD3ADDABGGGGGGFBGFFFGHHGGHHGFHGHHHHHFGHHHHHFFE2FGFHBGFHHBAGGEGHHFECFGGHHGGEAEEGEGFFGHHGFFGHFFGFGG1E@GGFFHHHHHF
@M02034:409:000000000-BFKT7:1:2110:23323:12916 1:N:0:35
AAAGTCGAGGTGCCTAAAGTGGCAACCCAGACTGAGCAGAAGGTTGGTGGTGTAGAGCTTCCTGTAGCCGCATGGCGTTCGTACTTAAATATGGAACTAACCATTCCAATTTTCGCTGTCTCTTATACACATCTCCGAGCCCACGAGACA
+
CCCCBFBBBCBCGGGGGGGGGGGHHHHGGHHGHHFHHHHHHHHHHHGGFGAFFGHHHHHHHGHHHGHHHEEEEGHHGGGGGGHHHHHHHHHHHHBGHHHHHHHHHHGHHHHHHHGGGGGHFHHHGHHHHHHHFHHHG@GGGGGGGGGDGC
@M02034:409:000000000-BFKT7:1:2110:15627:12918 1:N:0:35
AAAGTCGAGGTGCCTAAAGTGGCAACCCAGACTGATCTTACTGTTGGTGGTGTAGAGCTTCCTGTAGCCGCATGGCGTTCGTACTTAAATATGGAACTAACCATTCCAATTTTCGCTGTCTCTTATACACATCTCCGAGCCCACGAGACA
+
ABBBAFAABBABGGGGGGGGGGGHHHHGGHHGHHEGHHHHHHHHHHHGGGEGHHHGGHHHHHHHHHHHHGGEFGHHEFGGGGHHHH4FDGHHHHBFHHHGHFFFGGFFBGHHHHGGGGGHGHHHHHGHHHHHHHGHGCFG@EHGGGGGDF
@M02034:409:000000000-BFKT7:1:2110:10878:12919 1:N:0:35
AAAGTCGAGGTGCCTAAAGTGGCAACCCAGACTGGGGGGGGGGTTGGTGGTGTAGAGCTTCCTGTAGCCGCATGGCGTTCGTACTTAAATATGGAACTAACCATTCCAATTTTCGCTGTCTCTTATACACATCTCCGAGCCCACGAGAC
+
BBB@BFBBBD>AFGCGFGGDGGGHFEHGGFHGHHHHGGGGFFFFFFFAAB9:;/BBFFFFFFFFFFFFBDFBDDFEFDBEFDB?AFFEFFFFFF9B/BB9FFFFFFFFBFFFFFFBFFA9FBFBBFBFFFFF/BFBD;AFCEEFFFFFD
@M02034:409:000000000-BFKT7:1:2110:22538:12919 1:N:0:35
AAAGTCGAGGTGCCTAAAGTGGCAACCCAGACTAAGGCGAATGTTGGTGGTGTAGAGCTTCCTGTAGCCGCATGGCGTTCGTACTTAAATATGGAACTAACCATTCCAATTTTCGCTGTCTCTTATACACATCTCCGAGCCCACGAGAC
+
BBBBAFAABDAAGGGGGFGGFFFHHHHGGHHGHHHHHHGGFEHDGFHEEEBEAAFFGEHGFHHGABGGHEFEGGHHGGGGGDFAGHHHHGHHGGGBFHFFHHGHGHHHEHFHH4EFGGGDHGGFGGHHFHHHHHFFECGCDFHGGGGFG
@M02034:409:000000000-BFKT7:1:2110:25668:12921 1:N:0:35
AAAGTCGAGGTGCCTAAAGTGGCAACCCAGACTTCGACGCAGGTTGGTGGTGTAGAGCTTCCTGTAGCCGCATGGCGTTCGTACTTAAATATGGAACTAACCATTCCAATTTTCGCTGTCTCTTATACACATCTCGAGCCCACGAGACAG
+
AABBAFBBBB2AGGGGGGGGGGGHHHHGGHHGHHHGHGGGGGGEGHGGGGEFGHFFGHHHHGHHHHHHHEFGGGHHGGGGGGBGHHHHHHHHHHGHFHHHHHHGHHHHHHHHHGGGGGGHHHHHHHHHHGHHHHHHHGGFFHGGGGGGHH
@M02034:409:000000000-BFKT7:1:2110:16746:12934 1:N:0:35
AAAGTCGAGGTGCCTAAAGTGGCAACCCAGACTAATACGCAGGTTGGTGGTGTAGAGCTTCCTGTAGCCGCATGGCGTTCGTACTTAAATATGGAACTAACCATTCCAATTTTCGCTGTCTCTTATACACATCTCCGAGCCCACGAGACA
+
BBBBBF?ADDABFGGGGGGGGGGGGHHGGHDFGGHHHHHGDGGHGEGEFGEFHGHFHHHHHEHHHHHHHGGFFGHHGECEEEGGEHGFHHFFHFD3FGBGFHHGHHFFFHHHHHGGGCEGHFHHHHF?FFHHGHHGGCGC>CCFGFGDGC
@M02034:409:000000000-BFKT7:1:2110:26342:12935 1:N:0:35
AAAGTCGAGGTGCCTAAAGTGGCAACCCAGACTAATAAGATGGTTGGTGGTGTAGAGCTTCCTGTAGCCGCATGGCGTTCGTACTTAAATATGGAACTAACCATTCCAATTTTCGCTGTCTCTTATACACATCTCCGAGCCCACGAGACA
+
ABAABFBBBBAAFGGGGGGGGGGGFFHGGHDFEF3DFGFAAGGFGEGGGGGGHGHFFHHHFFHGGDHGHGG0EEGGGGGGGGGGFHF33BFGFHFGHHDCGH3FHHHFHFHFHHEDEGGHHHHHFGFHFBGHHGGDG?C??EGFFFC/?<
@M02034:409:000000000-BFKT7:1:2110:22531:12937 1:N:0:35
AAAGTCGAGGTGCCTAAAGTGGCAACCCAGACTAAGGCGAATGTTGGTGGTGTAGAGCTTCCTGTAGCCGCATGGCGTTCGTACTTAAATATGGAACTAACCATTCCAATTTTCGCTGTCTCTTATACACATCTCCGAGCCCACGAGACA
+
BCBBBFBCCCABGGGGGGGGGGGHHHHGGHHFHHHHHGGGGGHHHHHGFGAFGHHFHHHHHHHHGGHHHGGEGGGHGEGGFGFHHHHHHHHHHHHHGHHHHGHHHHHHHHHHGGGGGGGFHHHHGHHHHHHGHHHHGGGFFFHGGGFDDG
@M02034:409:000000000-BFKT7:1:2110:22988:12947 1:N:0:35
AAAGTCGAGGTGCCTAAAGTGGCAACCCAGACTATGGAGAAGGTTGGTGGTGTAGAGCTTCCTGTAGCCGCATGGCGTTCGTACTTAAATATGGAACTAACCATTCCAATTTTCGCTGTCTCTTATACACATCTCCGAGCCCACGAGAC
+
AAABADAABAAAGGGGBGGFFGGHHHHGGHHGHHHHHHFHHGHBFHGFEGBFFGHGHGHHHHHHGHHHHGGEEFHHGFGFGGHHHHHHGHHHGHFBHFFHHHFFHHFHHHHHHGEGGGGHHHGHGHEHFHHHHHFHD/CBDGHEGGGGA
@M02034:409:000000000-BFKT7:1:2110:26327:12947 1:N:0:35
AAAGTCGAGGTGCCTAAAGTGGCAACCCAGACTAATAAGATGGTTGGTGGTGTAGAGCTTCCTGTAGCCGCATGGCGTTCG
+
BBCCCFCCCCBBGGGGGGGGGGGHHHHGGHHGHFHHFGHE5GGGHGF2F?FFF3F5BAFF5GHDE5FABEE?EE11>>/?E
@M02034:409:000000000-BFKT7:1:2110:27814:12958 1:N:0:35
AAAGTCGAGGTGCCTAAAGTGGCAACCCAGACTCAGCCGGCTGTTGGTGGTGTAGAGCTTCCTGTAGCCGCATGGCGTTCGTACTTAAATATGGAACTAACCATTCCAATTTTCGCTGTCTCTTATACACTCTCCGAGCCCACGAGACAG
+
A?AABFABBBBBGGGGFGGGGGGHHHHGGHHGHHHHHHGGGGGGHHHEFGBFGHHHHGHHHHHHHHHFGFGEEFHHFGGGGGHHHHEHHHHHHHGHHHHHHHGHHHHHHHHHHHGGGGGGHHHHHHHHHHHHHGHGCGGGGHEC??AEHH
@M02034:409:000000000-BFKT7:1:2110:11121:12958 1:N:0:35
AAAGTCGAGGTGCCTAAAGTGGCAACCCAGACTACGCCGCCTGTTGGTGGTGTAGAGCTTCCTGTAGCCGCATGGCGTTCGTACTTAAATATGGAACTAACCATTCCAATTTTCGCTGTCTCTTATACACATGTCC
+
CCCCBFBBCCBBGGGGGGGGGGGHHHHGGHHGH3GGG2E201FGGHHGGGGGHHHGHHHHHHHHHHHHHGGEGGHHGGGGGGHHHHHHHHHHHHHHHHHHHHHHHHGHFGHHHHGGGGGHHHHHHHHHHH222@2@
@M02034:409:000000000-BFKT7:1:2110:13927:12964 1:N:0:35
AAAGTCGAGGTGCCTAAAGTGGCAACCCAGACTCCTCGGAATGTTGGTGGTGTAGAGCTTCCTGTAGCCGCATGGCGTTCGTACTTAAATATGGAACTAACCATTCCAATTTTCGCTGTCTCTTATACACATCTCCGAGCCCACGAGACA
+
BBCCBFBCCCBBGGGGGGGGGGGHHHHGGHHGHHHHHGGGGFHGHHHGGGGGHHHHHHHHHHHHHHHGHGGEGGHHGFGGGGHHHHHHHHHHHHFFFHHHHHGHHHHHHHHHHHGGGGGFHGHHHHHHGHHGHHHFG?FCGGHGGGGGGF
@M02034:409:000000000-BFKT7:1:2110:22987:12965 1:N:0:35
AAAGTCGAGGTGCCTAAAGTGGCAACCCAGACTATGGAT
+
CCCCCFCCCCBCGGGGGGGGGGGHHHHGGHHGH35F355
@M02034:409:000000000-BFKT7:1:2110:19262:12974 1:N:0:35
AAAGTCGAGGTGCCTAAAGTGGCAACCCAGACTAGTAGTAGGGTTGGTGGTGTAGAGCTTCCTGTAGCCGCATGGCGTTCGTACTTAAATATGGAACTAACCATTCCAATTTTCGCTGTCTCTTATACACATCTCCGAGCCCACGAGACA
+
AABCBFBABBABGGGGGGGGGGGHHHHGGHHGHHHHHHHHHHGGGGGGGGEGHHHHHHHHHHHHHHHHHGGGGGHHGGGGGGHHHHHGHHHGHHHHGHGHHGGHHHGHEHHHHFGGGGGHHGHHHHHHGHHHHHFHDGDGFGHGGFGGGB
@M02034:409:000000000-BFKT7:1:2110:19243:12976 1:N:0:35
AAAGTCGAGGTGCCTAAAGTGGCAACCCAGACTAGTAGTAGGGTTGGTGGTGTAGAGCTTCCTGTAGCCGCATGGCGTTCGTACTTAAATATGGAACTAACCATTCCAATTTTCGCTGTCTCTTATACACATCTCCGAGCCCACGAGACA
+
CCCCAFBBBBBCGGGGGGGGGGGHHHHGGHCFHD3FFGHHHFCHEECEE1EFGFG5AEGH5GHGHFFDDEF0EEHFEEEGCGEAGHHBDGGFFH33EGHFC03FBFH4?FFHGEEDFEEGHGGHGG3BGBFHHFFF?//@@FGEC@F?A<
@M02034:409:000000000-BFKT7:1:2110:6988:12977 1:N:0:35
AAAGTCGAGGTGCCTAAAGTGGCAACCCAGACTCTGCAGACTGTTGGTGGTGTAGAGCTTCCTGTAGCCGCATGGCGTTCGTACTTAAATATGGAACTAACCATTCCAATTTTCGCTGTCTCTTATACACATCTCCGAGCCCACGAGACA
+
33>AAFBBB@AAGFGGGGGGGCFGHHHEDFEGHFHHHHHGGHGHHHHGGEBFFFHBHFHHHGHFGGHGHGEEEEHHGEEFEAGHFHHHHFGHHB3EGFHEHHHHFHGHGGHHHHCGGGAFGHHDFHHBB?GFHHBDDCGGCGGGGGG/CF
@M02034:409:000000000-BFKT7:1:2110:10632:12985 1:N:0:35
AAAGTCGAGGTGCCTAAAGTGGCAACCCAGACTAATGATAAGGTTGGTGGTGTTGA
+
BBBBBFBBBBABGGGGGGGGGGGHHHHGGHHGHC3DFAGC5AFHHHGEEDF1A1B5
@M02034:409:000000000-BFKT7:1:2110:20930:12999 1:N:0:35
AAAGTCGAGGTGCCTAAAGTGGCAACCCAGACTTCTGATAAGGTTGGTGGTGTAGAGCTTCCTGTAGCCGCATGGCGTTCGTACTTAAATATGGAACTAACCATTCCAATTTTCGCTGTCTCTTATACACATCTCCGAGCCCACGAGACA
+
ABBBAFBBCCABGGGGGGGGGGGHHHHGGHHGHHHHHHHHHHHHHHGFGGEFHHHHHHHHHHHHHHHHGGGGGGHHGGGGGGHHHHHHHHHHHHFHGHFHHHHHHHHHHHHHHHGGGGGHHHHHFHFFFHHHHHHHGCGGGGHGGGGGGB
@M02034:409:000000000-BFKT7:1:2110:28327:13000 1:N:0:35
AAAGTCGAGGTGCCTAAAGTGGCAACCCAGACTGAGGGCCTTGTTGGTGGTGTAGAGCTTCCTGTAGCCGCATGGCGTTCGTACTTAAATATGGAACTAACCATTCCAATTTTCGCTGTCTCTTATACACATCTCCGAGCCCACGAGACA
+
AA?AA3AADD>ABCGGGGGFG1F0BFGACAACFGBFFG/AFHGGHHFEFABFGFD2FFHHGFGDFGGAGF@EAEGGE>EF?EEE>FHGHF2GGHGGGHHHHH>FHHHGHFGHHFE/<E/BGHGDGFFGHFHFHHGDC/<<BFEFGA>?/?
@M02034:409:000000000-BFKT7:1:2110:6031:13004 1:N:0:35
AAAGTCGAGGTGCCTAAAGTGGCAACCCAGACTAATAATAATGTTGGTGGTGTAGAGCTTCCTGTAGCCGCATGGCGTTCGTACTTAAATATGGAACTAACCATTCCAATTTTCGCTGTCTCTTATACACATCTCCGAGCCCACGAGACA
+
BBBBBFBBBBAAGGGGGGGGGGGGGHHGGHHGHHHHHHHHHHHHHHHGGGGFGHHHHHHHHHHHHGHHHGGGGGHHGGGGGGHHHHHHFHHHHHHGFHHHHHGHHHHGFGHHHEEGGGFFHHHHHHHBGHGHGHGHGCGGGGHGGGFGGE
@M02034:409:000000000-BFKT7:1:2110:17489:13005 1:N:0:35
AAAGTCGAGGTGCCTAAAGTGGCAACCCAGACTAATACTAATGTTGGTGGTGTAGAGCTTCCTGTAGCCGCATGGCGTTCGTACTTAAATATGGAACTAACCATTCCAATTTTCGCTGTCTCTTATACACATCTCCGAGCCCACGAGACA
+
BCCCCFCCCCCCGGGGGGGFGGGHHHHGGHHGHHHHFHHHFGHGHGEGGGEFGHHFHHHHGHHHHHHFHGGGGGHHGGGGGGFHHHHFHHHHHBFFGHGHHHGHFHHGGGHHHFGFGDEEHHHHHHFEHHHHFFHGD/CGGGEFGGGGGF
@M02034:409:000000000-BFKT7:1:2110:9114:13009 1:N:0:35
AAAGTCGAGGTGCCTATAGTGGCAACCCAGACTCATAGTCCGGTTGGTGGTGTAGAGCTTCCTGTAGCCGCATGGCGTTCGTACTTAAATATGGAACTAACCATTCCAATTTTCGCTGTCTCTTATACACATCTCCGAGCCCACGAGACA
+
AAAA>DAADDAAGGGG1FFGFFGHHGHEFHHGHGHHHFGHHGGEEEGBEEEFBGHHHHHGHHHHFGHHHEEEGGHHGE?FGGHHHHFFFHHHHHGHFHGGFHFHHHEHFGHHGHGGGGGHHGHHFHHHHGFHHHGHGCGC@CGGGGGGGG
@M02034:409:000000000-BFKT7:1:2110:20916:13009 1:N:0:35
AAAGTCGAGGTGCCTAAAGTGGCAACCCAGACTTCTGATAAGGTTGGTGGTGTAGAGCTTCCTGTAGCCGCATGGCGTTCGTACTTAAATATGGAACTAACCATTCCAATTTTCGCTGTCTCTTATACACATCTCCGAGCCCACGAGACA
+
AABB3DAADBBBGGGGGGGGGGGHHGHGFDFGHGFF5FFGF3FGHGGEFGGGHGHHHHHFHHHHHHHGGGGGGGHHGGCGGGGHEHFFGHHHBH3@GHFBFGEGHHHHFGFHHHGGGGGGFHHHFHGHFGHHGHFFF?CFGEEGGCGDG?
@M02034:409:000000000-BFKT7:1:2110:11423:13011 1:N:0:35
AAAGTCGAGGTGCCTAAAGTGGCAACCCAGACTTCGTGTTTTGTTGGTGGTGTAGAGCTTCCTGTAGCCGCATGGCGTTCGTAC
+
BCBBCFCCCCABGGGGGGGFGGGHHHGGGHHGGGDF22B22FGHHF22B1AFF3D5D53B5BFGGGAD3AA0?>F1>1>FE12?
@M02034:409:000000000-BFKT7:1:2110:11947:13012 1:N:0:35
AAAGTCGAGGTGCCTAAAGTGGCAACCCAGACTACGAGTAAGGTTGGTGGTGTAGAGCTTCCTGTAGCCGCATGGCGTTCGTACTTAAATATGGAACTAACCATTCCAATTTTCGCTGTCTCTTATACACATCTCC
+
ABBBABAABBBBGGGGGFGGGGGHHHHGGHHGHG3E22AAADHHHHGGGGGGHGHHHHHHHHHHGHHHFGG0EFHGGGGEGGHHHHHHHHHHHFFGHHHHHHHHHHGGHFHHHHGGGEEGHEHHHHGGGFGGGHGF
@M02034:409:000000000-BFKT7:1:2110:17875:13012 1:N:0:35
AAAGTCGAGGTGCCTAAAGTGGCAACCCAGACTACTGGTTCTGTTGGTGGTGTAGAGCTTCCTGTAGCCGCATGGCGTTCGTACTTAAATATGGAACTAACCATTCCAATTTTCGCTGTCTCTTATACACATCTCCGAGCCCACGAGACA
+
CBBBCFCBCCBCGGGGGGGGGGGHHHGGEHHGHHHHHHHHHHHHHHGEGGEFGHHHHHHHHFHFGHGHHGGGGGHHGEGFGGHHHHHGGGHHHHGHFGHGFHHHFHHHFGHHHHGGGGGBHHHHHHGHDGHHHHGFG@FCGGGFGGGGG?
@M02034:409:000000000-BFKT7:1:2110:24402:13028 1:N:0:35
AAAGTCGAGGTGCCTAAAGTGGCAACCCAGACTGCGAATCATGTTGGTGGTGTAGAGCTTCCTGTAGCCGCATGGCGTTCGTACTTAAATATGGAACTAACCATTCCAATTTTCGCTGTCTCTTATACACATCTCCGAGCCCACGAGACA
+
BBBBAF3ABBBBGGGGGGGGGGGHHGHGGGHGHHHGGGGGFHHGGHEGGGGGFGFFGHGHHGHHGHHFHFGEFGGGGGGGGGGHHHHHHHHGHFF3CGHFHHFGEGGHHHHHHFGGGGGFHHHHGGDGHFHHGHFFFCGGGGEFGCCCCF
@M02034:409:000000000-BFKT7:1:2110:11947:13030 1:N:0:35
AAAGTCGAGGTGCCTAAAGTGGCAACCCAGACTACGAGTAAGGTTGGTGGTGTAGAGCTTCCTGTAGCCGCATGGCGTTCGTACTTAAATATGGAACTAACCATTCCAATTTTCGCTGTCTCTTATACACATCTCCGAGCCCACGAGACA
+
BBBBBFBBDBBBGGGGGGGGGGGHHHHGGHHEHHHGAFEFFBGGGGCGGGGFGHHDFHHHFHHHGFHGHGGEEGHHGGGGGGBEGHH3FGHHHG3BGFHHHHFHHHHH4FGHHH@GGDE?HGHHHHFEGGHHHFHHGFGGGFEFGC@/?<
@M02034:409:000000000-BFKT7:1:2110:19537:13033 1:N:0:35
AAAGTCGAGGTGCCTAAAGTGGCAACCCAGACTAGGGGGGGGGTTGGTGGTGTAGAGCTTCCTGTAGCCGCATGGCGTTCGTACTTAAATATGGAACTAACCATTCCAATTTTCGCTGTCTCTTATACACATCTCCGAGCCCACGAGACA
+
ABCCADABCBABGGGGGGGGGGGHHHHGGHHGHHHHHGGGGFFBDFFFEFDFFFFFFFFFFFFFFFFFFFFDFFFFFFFFFFFFFFFFFFFFFFFFFFFFFFFFFFFFFFFFFFFFFFFFFFFFFFFFFFFFFFFFF=FFFFFFFFFFFF
@M02034:409:000000000-BFKT7:1:2110:1911:13042 1:N:0:35
AAAGTCGAGGTGCCTAAAGTGGCAACCCAGACTCTGGCGAATGTTGGTGGTGTAGAGCTTCCTGTAGCCGCATGGCGTTCGTACTTAAATATGGAACTAACCATTCCAATTTTCGCTGTCTCTTATACACATCTCCGAGCC
+
A1>AAFAAA1AAGFGGGFGDFFAHHHHGGAC0AADACCEAAABGE2AAAEEEHFGHHEHHEGHF12FG1E/EEG>CE>>>?E>GFFHGG2FGEGGGFGF11>FBG2>FFGHHFGGEGGEFFGFF1FFHEFHB1B11CC//>
@M02034:409:000000000-BFKT7:1:2110:23328:13047 1:N:0:35
AAAGTCGAGGTGCCTAAAGTGGCAACCCAGACTGATAAGCAGGTTGGTGGTGTAGAGCTTCCTGTAGCCGCATGGCGTTCGTACTTAAATATGGAACTAACCATTCCAATTTTCGCTGTCTCTTATACACATCTCCGAGCCCACGAGACA
+
BBBBBFBBBBABGGGGGGGGGGGHGHHGGHHGHHGHHHHHFGHGGHFFGGEFHHHHHGHHHHHHHHHHHFFGGGHHGGGGGGHHHHHGHHGHHH3EGHFGHHHHHHHHGGHHHHGGGGGGGGHHHHGHHHHHHHHHG?FFGGHGGGGGDF
@M02034:409:000000000-BFKT7:1:2110:22129:13051 1:N:0:35
AAAGTCGAGGTGCCTAAAGTGGCAACCCAGACTCTGAATGATGTTGGTGGTGTAGAGCTTCCTGTAGCCGCATGGCGTTCGTACTTAAATATGGAACTAACCATTCCAATTTTCGCTGTCTCTTATACACATCTCCGAGCCCACGAGACA
+
AAAAAFABBBAAGGGGGGGGGFGFFHHGFFHGHHHGHHFHFHFHHHHEFEBFGFGFHHHHHGHFGHHHHGEEEFHHGFGGGGHHHHGGHHGHHH3GHHHHHHHHHHFFHHHHHGGGGGGGHGHHHHGFDGHHHHFGE<BCCEHGGGGGGC
@M02034:409:000000000-BFKT7:1:2110:1928:13051 1:N:0:35
AAAGTCGAGGTGCCTAAAGTGGCAACCCAGACTCTGGCGAATGTTGGTGTTGTAGAGCTTCCTGTAGCCGCATGGCGTTCGTACTTAAATATGGAACTA
+
BB@BBD3>ADAACGGGGGGDGFCGHGHGGAGDHGHGBBEE2EFGFHFEC11A25F5DDGHHHFHFGHFDECEG11?EECEDABG1FG3FGFF4F3FFGH
@M02034:409:000000000-BFKT7:1:2110:19247:13052 1:N:0:35
AAAGTCGAGGTGCCTAAAGTGGCAACCCAGACTGCGCAGACTGTTGGTGGTGTAGAGCTTCCTGTAGCCGCATGGCGTTCGTACTTAAATATGGAACTAACCATTCCAATTTTCGCTGTCTCTTATACACATCTCCGAGCCCACGAGACA
+
CCCCBDAACCABGGGGGGGGGGGHHHHGGHHGHHHGGGGGHHHHHHGABEEFFHGFGHHHHHHHHHFFFEGGGGHGGGGGGGHGHHHGGHHHHHFFFHGHFHEGGFHFHHHHHFGGGGGHGHHHHHHHGHHHHHGFGBFGGGHGGGGGGC
@M02034:409:000000000-BFKT7:1:2110:12330:13062 1:N:0:35
AAAGTCGAGGTGCCTAAAGTGGCAACCCAGACTCATCATGGTGTTGGTGGTG
+
AAAAAFAADDAAGGGGG1B3BGCGFHH?FA0AF1FGFDFFCABG?G/AFE/A
@M02034:409:000000000-BFKT7:1:2110:18927:13063 1:N:0:35
AAAGTCGAGGTGCCTAAAGTGGCAACCCAGACTGATCAGAAGGTTGGTGGTGTAGAGCTTCCTGTAGCCGCATGGCGTTC
+
AAACAFBBCCABGGGGGGGGGGGHHHHGGHHGHBGH5DA3AFGHHB?ECEECA3F5F5BF5FGHA5D5A1E0EEB1>?EE
@M02034:409:000000000-BFKT7:1:2110:5833:13064 1:N:0:35
AAAGTCGAGGTGCCTAAAGTGGCAACCCAGACTTGTAATAATGTTGGTGGTGTAGAGCTTCCTGTAGCCGCATGGCGTTCGTACTTAAATATGGAACTAACCATTCCAATTTTCGCTGTCTCTTATACACATCTCCGAGCCCACGAGACA
+
CCCCCFCCCCBBGGGGGGGGGGGHHHHGGHHGHHHHHHHHHHHHHHHFFGFFHHHHHHHHHHHGGFHHHGGGGGHHGGGGGGGHHHGGHHHHHHHGHHGFFHHHHHHHHHHHHHGGGGGGHHHHHHGHGHHHHHHH?CGCDEHGGGG?FG
@M02034:409:000000000-BFKT7:1:2110:24662:13071 1:N:0:35
AAAGTCGAGGTGCCTAAAGTGGCAACCCAGACTACTACGACTGTTGGTGGTGTAGAGCTTCCTGTAGCCGCATGGCGTTCGTACTTAAATATGGAACTAACCATTCCAATTTTCGCTGTCTCTTATACACATCTCCGAGCCCACGAGACA
+
BBBBBFABBBAAGGGGFGGGGGGFHHHGAEEFGFGGHHGGGGEHHHFAFDEFHHGFGBFHHFHFHHHFGEEEEEHFEEGGGFFHHHGGHFDFFEEBHHHHHFHHFHGFGGFHGFEGGFFHHHFHDHHHHHHHHHGFF/>@GFGFG?D/C?
@M02034:409:000000000-BFKT7:1:2110:2705:13075 1:N:0:35
AAAGTCGAGGTGCCTAAAGTGGCAACCCAGACTCAGAAGAGGGTTGGTGGTGTAGAGTTCCTGTAGCCGCATGGCGTTCGTACTTAAATATGGAACTAACCATTCCAATTTTCGCTGTCTCTTATACACATCTCCGAGCCCACGAGACAG
+
CCCCCFCBCBAAGGGGGGGGGGGHHHHGGHHGHHHHHHHHHHGEGGGGGGFFHHHHHGHHHHHHGHFHGGGGGHFEEFGGGHHHHHHHHHHHHHFHHFGHHHHHEHFGGHHHHGGGGFHHHHHHGHFHGHHFHHHGCGGDGFGG?FGGHH
@M02034:409:000000000-BFKT7:1:2110:5649:13076 1:N:0:35
AAAGTCGAGGTGCCTAAAGTGGCAACCCAGACTGGGGTGGGGGTTGGTGGTGTAGAGCTTCCTGTAGCCGCATGGCGTTCGTACTTAAATATGGAACTAACCATTCCAATTTTCGCTGTCTCTTATACACATCTCCGAGCCCACGAGACA
+
CCCCCFABCCBBGGGGGGGFGGGHHHHGGGHGHHHHGFEGGGGGGGGGGGGFGHHHHHHHHHHHHHHHHGGGGGHHGGGGGGHHHHHGHHHHHHHHHHHHHHGHHHHHHHHHHHGGGGGHHHHHGHHHHHHHHHHGGGGGGGHGGGGGGB
@M02034:409:000000000-BFKT7:1:2110:5630:13082 1:N:0:35
AAAGTCGAGGTGCCTAAAGTGGCAACCCAGACTGGGGTGGGGGTTGGTGGTGTAGAGCTTCCTGTAGCCGCATGGCGTTCGTACTTAAATATG
+
1AAAAFAADDAA1FGGGGFF11EB1AFE0FH0GFG0EAAE/ECCEE/EEEEEHDFBF1F11FFF@B@2BEEEGG0>E/EF/E0GEHF1B>2BG
@M02034:409:000000000-BFKT7:1:2110:6857:13087 1:N:0:35
AAAGTCGAGGTGCCTAAAGTGGCAACCCAGACTAATGATGCTGTTGGTGGTGTAGAGCTTCCTGTAGCCGCATGGCGTTCGTACTTAAATATGGAACTAACCATTCCAATTTTCGCTGTCTCTTATACACATCTCCGAGCCCACGAGACA
+
CCCCDFCCCCBCGGGGGGGGGGGHHHHGGHHGHHHHHHHHHHHHHHHEGGGGHHHGHHHHHHHHHGHGGGGEGGHGGFFGGFHHHHHGHHHHHHDDGHHHHAFGGHHGFGHHHGGGGGFHHHHGFHHHHHHHHHHEFCGGGGHGGGGGGF
@M02034:409:000000000-BFKT7:1:2110:20081:13089 1:N:0:35
AAAGTCGAGGTGCCTAAAGTGGCAACCCAGACTCATGCTTGTGTTGGTGGTGTAGAGCTTCCTGTAGCCGCATGGCGTTCGTACTTAAATATGGAACTAACCATTCCAATTTTCGCTGTCTCTTATACACATCTCCGAGCCCACGAGACA
+
BBBBBFBBBBABGGGGGFGGGGGHHHHGGHHGHHHHHHHHHHHHHHHGGGGFFGHFHHHHHHHFGHHFHEEEGGHHGEEGFGGHHHHFHHHHHG@FHHHHHHFFHHHHGHFHHHGGGGFFFDFGFHHHHHHHHHHHFCGGFGEACGFGGH
@M02034:409:000000000-BFKT7:1:2110:9322:13090 1:N:0:35
AAAGTCGAGGTGCCTAAAGTGGCAACCCAGACTCCGTTTCCGGTTGGTGGTGTAGAGCTTCCTGTAGCCGCATGGCGTTCGTACTTAAATATGGAACTAACCATTCCAATTTTCGCTGTCTCTTATACACATCTCCGAGCCCACGAGACA
+
BBBBBFBBDBABFGGGGGGGGGGHGHGFGHHGHHHGHHHHGGGGGGGFGGEFGHHGHHHHHHHGHHHHHGGGGGHHGEGGGGHHHHHEGFHHHHFHHHFHHHHHHHHHHHHHHHGFG?EHHHHHHHFHHHHHHHHHGCGDFGEGGGGGDF
@M02034:409:000000000-BFKT7:1:2110:26402:13092 1:N:0:35
AAAGTCGAGGTGCCTAAAGTGGCAACCCAGACTAATAAGGGGGTTGGTGGTGTAGAGCTTCCTGTAGCCGCATGGCGTTCGTACTTAAATATGGAACTAACCATTCCAATTTTCGCTGTCTCTTATACACATCTCCGAGCCCACGAGACA
+
CCCBCFBABCCBGGGGGGGGGGGHHHHGGHFGHGHFHHGHHGGEEFCAFDGFEGH5FGHHHHHHGFHFFEGEFGFAEEEGGEECGGG3EGHFFFB3FGEGGF3F3FGGDGGHHGGGGDFHFHHHFF2FFFHCGHHFF?CFCCFE?DCDG<
@M02034:409:000000000-BFKT7:1:2110:4494:13096 1:N:0:35
AAAGTCGAGGTGCCTAAAGTGGCAACCCAGACTGGGGTTGGGGTTG
+
AB?AAFBBBBABGGGGGGGGGFGFHHHGGFHGHHHDGEEECGGGEE
@M02034:409:000000000-BFKT7:1:2110:18248:13097 1:N:0:35
AAAGTCGAGGTGCCTAAAGTGGCAACCCAGACTTCTCCGTCTGTTGGTGGTGTAGAGCTTCCTGTAGCCGCATGGCGTTCGTACTTAAATATGGAACTAACCATTCCAATTTTCGCTGTCTCTTATACACATCTCCGAGCCCACGAGACA
+
AA11A3AADD>AFGGGGGGGCAFCFHHCGHGGHHHHHHGHHHFFGEAEFAAFE1GDGFHHHBGHHHHHHGG?EGHGGGGGGGHHHHHFHGHBGHB1CGBHHGFEGHFGGFGHHH?CEGEHEDGHEG>FFHF1FGHBC?C?CFHGCCG/AC
@M02034:409:000000000-BFKT7:1:2110:5951:13098 1:N:0:35
AAAGTCGAGGTGCCTAAAGTGGCAACCCAGACTTCGAAGAAGGTTGGTGGTGTAGAGCTTCCTGTAGCCGCATGGCGTTCGTACTTAAATATGGAACTAACCATTCCAATTTTCGCTGTCTCTTATACACATCTCCGAGCCCACGAGACA
+
ABABAFBABCBCGGGGGGGGGGGGHHHGGHHGHHHGHHGGHHHHHHGGGGEFFGHFHHHHHEHHHFHHHGGEFGHGGFGGGGHHHHHGHHGHHH3BGHHHGHHHHHHGFGHHHHCGGGGHHGHHBHFFDGHHHHGHGCCGGGHGGGGGGG
@M02034:409:000000000-BFKT7:1:2110:4089:13099 1:N:0:35
AAAGTCGAGGTGCCTAAAGTGGCAACCCAGACTCATCCGCCTGTTGGTGGTGTAGAGCTTCCTGTAGCCGCATGGCGTTCGTACTTAAATATGGAACTAACCATTCCAATTTTCGCTGTCTCTTATACACATCTCCGAGCCCACGAGACA
+
11>AADA?ADAAGEG1B1GGBFCHHGHGGFFGHHHHHHGGGGHHHHHGGGFFHHHHHHGHFFHHHHHGHGGGGGHHGGGGGGEHHHDGDGGHHH1FGGF1EHFFHHFHHHHHGFGGGGGHHHHHGGBGDFFHHGFF?/CCCFAFG??CA<
@M02034:409:000000000-BFKT7:1:2110:19743:13102 1:N:0:35
AAAGTCGAGGTGCCTAAAGTGGCAACCCAGACTACTAATCATGTTGGTGGTGTAGAGCTTCCTGTAGCCGCATGGCGTTCGTACTTAAATATGGAACTAACCATTCCAATTTTCGCTGTCTCTTATACACATCTCCGAGCCCACGAGACA
+
A>ABAFABBBBBFGGGGGGGGGGHGHHGGHHGHHHHHHHHHHHGHHHGGGEFFGHFHHHHHHHGHHHHHEGGGGHHGGGGGGHHHHHGFHGHHHGHGHF3GGFGHHHGHHHHFFGGGGGFHHGGHHHFBHHFEHHHG/B/>FEGGGCGDG
@M02034:409:000000000-BFKT7:1:2110:10168:13107 1:N:0:35
AAAGTCGAGGTGCCTAAAGTGGCAACCCAGACTCTGACTTCTGTTGGTGGTGTAGAGCTTCCTGTAGCCGCATGGCGTTCGTACTTAAATATGGAACTAACCATTCCAATTTTCGCTGTCTCTTATACACATCTCCGAGCCCACGAGAC
+
AA33AFBBBB2AFGFGGGGGGDFFAA4AFCGGHHHDDFAGHHHHHHHEFEBFGDGBGFFHHFHBAGHHHGCEEGHHEEEFGEFHFFEFGGDGGHFFFGHHHFHGFHHDGGGHGGCEGGEGFHHHGHBGBFH1FGH1D/BCCEGGGCGGG
@M02034:409:000000000-BFKT7:1:2110:23485:13111 1:N:0:35
AAAGTCGAGGTGCCTAAAGTGGCAACCCAGACTCCGGGTGCGGTTGGTGGTGTAGAGCTTCCTGTAGCCGCATGGCGTTCGTACTTAAATATGGAACTAACCATTCCAATTTTCGCTGTCTCTTATACACATCTCCGAGCCCACGAGACA
+
BBBBBFAABBAAGGGGGGGFGGGHHHGGGHCFHHHGGGECGGGGGGGGGG1FGBGHHFHHHHHGGHHGFEFGGGHHFEGGGEGGHHHFHHFHGHBDFHGFFHHGHGEFHGGHHGGGGGFGFHHHGHFHDGHHHHHBD//<AFHFGGGFD>
@M02034:409:000000000-BFKT7:1:2110:9296:13112 1:N:0:35
AAAGTCGAGGTGCTAAAGTGGCAACCCAGACTAATCCTCGGGTTGGTGGTGTAGAGCTTCCTGTAGCCGCATGGCGTTCGTACTTAAATATGGAACTAACCATTCCAATTTTCGCTGTCTCTTATACACATCTCCGAGCCCACGAGACAG
+
CCCBCFCCCCAAGGGGGGGGGGHHHHGGHHGHHHHHHHHGGGGGGGEGGEFGHHHHHHHHHHHGHHHHGGGGGHGEEFGGEHHHHHHHHHHHHHHHHGHHHGHHHHGHHHHHHGGGGFGHHHHHHHGHHHHHHHHGGGGDGHGGGGGGHG
@M02034:409:000000000-BFKT7:1:2110:9860:13113 1:N:0:35
AAAGTCGAGGTGCCTAAAGTGGCAACCCAGACTGCGGGTACGGTTGGTGGTGTAGAGCTTCCTGTAGCCGCATGGCGTTCGTACTTAAATATGGAACTAACCATTCCAATTTTCGCTGTCTCTTATACACATCTCCGAGCCCACGAGACA
+
CCCCCFCCCCAAGGGGGGGGGGGHHHHGGHHGHHHGGGGGHGGHGGGGFGEFGHHHHHHHHHHHHHHHHGGGGGHHGEGGGGHGHHHBFGHHHHGGHHHHFHHHHHGHHHHHHHGGGGGHHHHHHHHHHHHHHHHHGCGGGGHGGGGCFG
@M02034:409:000000000-BFKT7:1:2110:13721:13121 1:N:0:35
AAAGTCGAGGTGCCTAAAGTGGCAACCCAGACTTCGCCTAAGGTTGGTGGTGTAGAGCTTCCTGTAGCCGCATGGCGTTCGTACTTAAATATGGAACTAACCATTCCAATTTTCGCTGTCTCTTATACACATCTCCGAGCCCACGAGAC
+
CCCCCFBCCCBBGGGGGGGGGGGHHHHGGHHGG5D2A22A33BFGGCGGGGGGFHAFFHHDGGHGFHFHGG?EFHFFEGGGGHFHHHEGHHHHF3BFGHHGGFBEDFFGGHHHHFGGFEGHHHHFH?FHHF2?FF2A/<BDGGFC/C??
@M02034:409:000000000-BFKT7:1:2110:25477:13121 1:N:0:35
AAAGTCGAGGTGCCTAAAGTGGCAACCCAGACTAAGCATCAGGTTGGTGGTGTAGAGCTTCCTGTAGCCGCATGGCGTTCGTACTTAAATATGGAACTAACCATTCCAATTTTCGCTGTCTCTATACACATCTCCGAGCCCACGAGACAG
+
BBBCAFCCCCAAGGGGGGGFGGGHHHHGGHGGHHHHHHHHHHHFHHGGGGEFGHHHHHHHHHHHHHHHHEFEFGHHGGGGGGHHHHHHHHHHHHHHHHGHHGHGHHHHHHHHHFGEGGGHHHHHHHHHHHHHHGHGDGGFGHGGGGGGHH
@M02034:409:000000000-BFKT7:1:2110:12284:13122 1:N:0:35
AAAGTCGAGGTGCCTAAAGTGGCAACCCAGACTAGTGAGAAGGTTGGTGGTGTAGAGCTTCCTGTAGCCGCATGGCGTTCGTACTTAAATATGGAACTAACCATTCCAATTTTCGCTGTCTCTTATACACATCTCCGAGCCCACGAGACA
+
ABCCCFBCCCBCGGGGGGGGGGGHHHHGGHHGHHHHHHHHHHHHHHGEGGGGHHHHHHHHHGHHHHHHHGGFGGHHGGGGGGHHHHHHHHHHHHHHFHGHHHHHHHHHHHHHHHGGGGGHHHHHHHHHGHHHHHHHGFFGGGHGGGGGGG
@M02034:409:000000000-BFKT7:1:2110:24360:13124 1:N:0:35
AAAGTCGAGGTGCCTAAAGTGGCAACCCAGACTGATCGTACTGTTGGTGGTGTAGAGCTTCCTGTAGCCGCATGGTGTTCGTACTTAAATATGGAACTAACCATTCCAATTTTCGCTGTCTCTTATACACATCTCCGAGCCCACGAGACA
+
BBCCAFBBCBBBGGGGGGGGGGGHHHHGGHHGHHHHHGHHHHHGHHHGFGEFGGHHHHHHHHHHHHHHHGFGGGHGGGFHGGHHHHHHHHHHHHFHHHHHHHGHHHHGGHHHHHGGGGGGGHHHHGGHGHHHHHHFF@GGGGHGGGGGGF
@M02034:409:000000000-BFKT7:1:2110:22904:13132 1:N:0:35
AAAGTCGAGGTGCCTAAAGTGGCAACCCAGACTACTCCGACTGTTGGTGGTGTAGAGCTTCCTGTAGCCGCATGGCGTTCGTACTTAAATATGGAACTAACCATTCCAATTTTCGCTGTCTCTTATACACATCTCCGAGCCCACGAGACA
+
DDDDCFBBCDAAGGGGGGGGGGGHHHHGGHHGHHHFHHGGGGGHHHHGFGEFGHHFFGHHHHHHGGHHGGGEGGHGGGGGGGHHHHFHHHHHHHFEFHHHHHGGFHHHHHHHHGGGGGGHHGHHHHGHHGHHHHHGGCGGGFGGGGCDGB
@M02034:409:000000000-BFKT7:1:2110:26100:13134 1:N:0:35
AAAGTCGAGGTGCCTAAAGTGGCAACCCAGACTGGGGGTGGGGTTGGTGGTGTAGAGCTTCCTGTAGCCGCATGGCGTTCGTACTTAACTATGGAACTAACCATTCCAATTTTCGCTGTCTCTTATACACATCTCCGAGCCCACGCG
+
AAAA>BA>A1>AGGG111FGEGFHGHHGFHCFGG0EE?EEEGGEEE?EFEEG?GF2FGHFEBEFGGHFFGGCE/BCEEEGGE0FGH2B1BFHFB1BFCFHBF1B>>FF2B1GF2>CEGGGFGGF1<1D11?GHHHF.-A?<FGF-.<
@M02034:409:000000000-BFKT7:1:2110:8200:13135 1:N:0:35
AAAGTCGAGGTGCCTAAAGTGGCAACTCAGACTTCTTCGCAGGTTGGTGGTGTAGAGCTTCCTGTAGCCGCATGGCGTTCGTACTTAAATATGGAACTAACCATTCCAATTTTCGCTGTCTCTTATACACATCTCCGAGCCCACGAGACA
+
BCCCCFBBCCBCGGGGGGGGGGGHHHCHHHHHHCFGHCGG2FGHGHGEGGGGHHHHHHHHHHHHHHGFHGGEGGHHGGGGGGHHHHHHFGHHHHHHHHGGHHGHGHHGHHHHHHGCGDEEFHHHFHHFBCGHHHFHGFGFGFHGGDGGG?
@M02034:409:000000000-BFKT7:1:2110:9408:13137 1:N:0:35
AAAGTCGAGGTGCCTAAAGTGGCAACCCAGACTAAGGAGAGTGTTGGTGGTGTAGAGCTTCCTGTAGCCGCATGGCGTTCGTACTTAAATATGGAACTAACCATTCCAATTTTCGCTGTCTCTTATACACATCTCCGAGCCCACGAGACA
+
BBBBBFBBBBAAGGGGGGGFCGGHHHHGGHGGHHBGGAGDDHHHHHHEFGEGHHHHHGHGHHHHGHHHHGGEEGHHGGGGGGHHHHHGHHHHHGHGHHHHHHHHEHHHHHHHHHGGGGGHHHHHGHHHHHHHHHHFG?GGGGHGGGGGGF
@M02034:409:000000000-BFKT7:1:2110:25066:13138 1:N:0:35
AAAGTCGAGGTGCCTAAAGTGGCAACCCAGACTAATAGTCCTGTTGGTGGTGTAGAGCTTCCTGTAGCCGCATGGCGTTCGTACTTAAATATGGAACTAACCATTCCAATTTTCGCTGTCTCTTATACACATCTCCGAGCCCACGAGAC
+
ABCCBFABCCAAGGGGGGGGGGGHHHHGGHHGHHHF555DGBGHHHHGGGGFHGHHHHHHHHHHHFHGHGGGFGHHGGGGGGHHHHHHHGFHHHFGHHHHHHHHHHGGHHHHHHGGGGGHGHHHGHFHGCGHGHHHGCGGGGGGGGGGG
@M02034:409:000000000-BFKT7:1:2110:23197:13143 1:N:0:35
AAAGTCGAGGTGCCTAAAGTGGCAACCCAGACTCCTAATCGTGTTGGTGGTGTAGAGCTTCCTGTAGCCGCATGGCGTTCGTACTTAAATATGGAACTAACCATTCCAATTTTCGCTGTCTCTTATACACATCTCCGAGCCCACGAGACA
+
BBBBBFABBDABGGGGGGGGGGGHHHHGGGHGHHGHHHHHGHHHHHHGFGEFHHHGGGHHHHHHHHHHHFEEGGHHGGGGGGGHHHHGFGBGFHDGHGHHHHHGHHHGFHHHHEGGGGGGHHHHHHFGHHHHHHHHGDCFGGHGGGGGGC
@M02034:409:000000000-BFKT7:1:2110:26082:13145 1:N:0:35
AAAGTCGAGGTGCCTAAAGTGGCAACCCAGACTGGGGGTGGGGTTGGTGGTGTAGAGCTTCCTGTAGCCGCATGGCGTTCGTACTTAAATATGGAACTAACCATTCCAATTTTCGCTGTCTCTTATACACATCTC
+
AAA?AFB?DDABFGG54F4BGFGFFHHGGG2FEF2FAEAE0EEE?EGGF1??FFHFHHHHHFGHFGHFGFGEGGHFGFEFGFFFGBDBG4?GHGE3GHH1FFF1GFDD2BFHHHGGG?BDDFFF1?FFDCGHEBG
@M02034:409:000000000-BFKT7:1:2110:3175:13147 1:N:0:35
AAAGTCGAGGTGCCTAAAGTGGCAACCCAGACTTTGTCTTCTGTTGGTGGTGTAGAGCTTCCTGTAGCCGCATGGCGTTCGTACTTAAAAATGGAACTAACCATTCCAATTTTCGCTGTCTCTTATACACATCTCCGAGCCCACGAGACA
+
BCCCCFBBCCABGGGGGGGGGGGHHHHGGHHGHC5GB5AADDGHHHHGFGFFGHHHHHHHHHHHHHHHHGGEGGHHGGGGGGHHHHHHH4FGHHGHGHHHHHHHHHHHHHHHHHGGGGGHHHHHHHGHHHHHHHHHGGGGGGHGGGGGG?
@M02034:409:000000000-BFKT7:1:2110:22910:13149 1:N:0:35
AAAGTCGAGGTGCCTAAAGTGGCAACCCAGACTACTCCGACTGTTGGTGGTGTAGAGCTTCCTGTAGCCGCATGGCGTTCGTACTTAAATATGGAACTAACCATTCCAATTTTCGCTGTCTCTTATACACATCTCCGAGCCCACGAGAC
+
BBB@AFBBBBAAGGGGEGGDFGGHFHHGGHHGHCHHF322AEEHHFHGFFEFHFHEGHGHHHHHHHFHHGGGFGHHGGGGEFGHHHHHHH4GHH3BGGGHHHFGHGFFHHHHHHGGGGGGHGHFHHHGGHHGHHHFGD<CCGHFGGGAD
@M02034:409:000000000-BFKT7:1:2110:11798:13151 1:N:0:35
AAAGTCGAGGTGCCTAAAGTGGCAACCCAGACTAAGACTAGTGTTGGTGGTGTAGAGCTTCCTGTAGCCGCATGGCGTTCGTACTTAAATATGGTACTAACCATTCCTATTTTCGCTGTCTCTTATACACATCTC
+
CCCCCFBABCCCGGGGGGGGGGGHHHHGGHDEFD3BA3FFGHHHFHCAE2FA13D5D5AF5BEG5AD5A1E0EDA1>EEF1E21FGH33BF4@B44@BGE313B34F4?DBFF4/?E??BBGFD44B4F322BFG
@M02034:409:000000000-BFKT7:1:2110:17741:13152 1:N:0:35
AAAGTCGAGGTGCCTAAAGTGGCAACCCAGACTAAGAATCAGGTTGGTGGTGTAGAGCTTCCTGTAGCCGCATGGCGTTCGTACTTAAATATGGAACTAACCATTCCAATTTTCGCTGTCTCTTATACACATCTCCGAGCCCACGAGACA
+
BCCCBFCCCCCCGGGGGGGFGGGHHHHGGHHGHHHHHHHHHHHGGHGEGGGFHHHHHHHHHHHHHHHHHGGEGGHHGGGGGGHHHHHHFHHHHHGHHHGHHHHHEHHHHHHHHHGGGGGGHHHHHHHHHHHHHHGGF?GCFGHGGGGGGB
@M02034:409:000000000-BFKT7:1:2110:27114:13155 1:N:0:35
AAAGTCGAGGTGCCTAAAGTGGCAACCCAGACTAGTCGGGCTGTTGGTGGTGTAGAGCTTCCTGTAGCCGCATGGCGTTCGTACTTAAATATGGAACTAACCATTCCAATTTTCGCTGTCTCTTATACACATCTCCGAGCCCACGAGACA
+
A1AAAFA@DDAAGGGBGGGGGFCFHHGGGHHEHDGHHGGGGGGHHHHEFGEFGGHBGGHHHGHHGHHHFEE/EEFHGGGFEFHHHHGGHHHHHHHGHGHFHGHHHHGHFHHHHHEFGGCGGHGHBFFHGFFFGFDGC/B?CEG/@@CGGF
@M02034:409:000000000-BFKT7:1:2110:17309:13156 1:N:0:35
AAAGTCGAGGTGCCTAAAGTGGCAACCCAGACTAATCATAATGTTGGTGGTGTAGAGCTTCCTGTAGCCGCATGGCGTTCGTACTTAAATATGGAACTAACCATTCCAATTTTCGCTGTCTCTTATACACATCTCCGAGCCCACGAGAC
+
BBCCAFBBCCABGGGGGGGGGGGHHHHGGHHGHHHHHHHHHHGFGHHGGGAFGHHGHHHHHHHHHGHHHGEGEGGHGGGGGGHHHHHHHHHHHGFFHEGFHHHGFHHHFFHHFGGEFG??GGHHDGGFFGFHHHFHG<C@<FHGGGGDD
@M02034:409:000000000-BFKT7:1:2110:26353:13159 1:N:0:35
AAAGTCGAGGTGCCTAAAGTGGCAACCCAGACTGAGACTAGGGTTGGTGGTGTAGAGCTTCCTGTAGCCGCATGGCGTTCGTACTTAAATATGGAACTAACCATTCCAATTTTCGCTGTCTCTTATACACATCTCCGAGCCCACGAGAC
+
BBBBBFBBBDBBGGGGFGGGGGGHHHHGGHHGHHHHFHHHHHHGGGGGGGEFGHHHHHHHHGHHHHHHHGGEEEGFEGGGGGHHHHGGHHHHHFGDFHFHHHHGHHHHHHHHHHGGGGGFHHHHFGGGFHHHGHHFG@CFCFHGGGGGG
@M02034:409:000000000-BFKT7:1:2110:12835:13166 1:N:0:35
AAAGTCGAGGTGCCTAAAGTGGCAACCCAGACTTTTAATCAGGTTGGTGGTGTAGAGCTTCCTGGAGCCGCATGGCGTTCGTACTTACATATGGAACTAACCATTCCAATTTTCGCTGTCTCTTATCCACCTCTCCGAGCCCACGAGACA
+
BBBABFA>DBAAGGGGGGGGGGGHGHHGGHHDHFGH5EGGFFHHGHFGCCFC13F5DD3BBGHF32B2AAE>EEC1@?EFEEBGGGH3EGH4DD33B3BGC03B3BFBFF?GFBEFGE<EBGGEFG333B00FFGBC<CDFCGECCC/DC
@M02034:409:000000000-BFKT7:1:2110:19514:13168 1:N:0:35
AAAGTCGAGGTGCCTAAAGTGGCAACCCAGACTCAGACGCATGTTGGTGGTGTAGAGCTTCCTGTAGCCGCATGGCGTTCGTACTTAAATATGGAACTAACCATTCCAATTTTCGCTGTCTCTTATACACATCTCGAGCCCACGAGACAG
+
BBBBBFBBBBABGGGFCFGGGGGHHHHGGHHGHHHHHHGGGGGHHHHGGGFFHFHHHHHHHHHHGHHHHGGEEGHHGFGGGGHHHHHHHHHHHHHEHHHFHHGHHHHHHHHHHFEFGGGGHHHHFHHGBHHHGHHGFGGGGHGGGGCGHH
@M02034:409:000000000-BFKT7:1:2110:15896:13169 1:N:0:35
AAAGTCGAGGTGCCTAAAGTGGCAACCCAGACTTCTCAGTCGGTTGGTGGTGTAGAGCTTCCTGTAGCCGCATGGCGTTCGTACTTAAATATGGAACTAACCATTCCAATTTTCGCTGTCTCTTATACACATCTCCGAGCCCACGAGACA
+
ABBBBFBBCCBCGFGGGGGGGGGHHHHGGHHGHHHHHHHFGGGGGGGGFGEFGHHHHHHGGHHHHHHHHGGFGGHHGGGGGGHHHHGGFHHHHHFBFHHGGFFGHHGHHHHHHHGGGGGHHHHHHHHHFHHHHHHFECCCGGHGGGGGGF
@M02034:409:000000000-BFKT7:1:2110:22680:13170 1:N:0:35
AAAGTCGAGGTGCCTAAAGTGGCAACCCAGACTAATCCTAGTGTTGGTGGTGTAGAGCTTCCTGTAGCCGCATGGCGTTCGTACTTAAATATGGAACTAACCATTCCAATTTTCGCTGTCTCTTATACACATCTCCGAGCCCACGAGAC
+
BBCCCFCCCBBBGGGGGGGGGGGHHHHGGGHGHHHHHHHHHFFEGGFGGGEFFGHHHHHHGHHHHGHHHEGGEGHHGEGGGGHHHHHHBGGHHHGFHHFHGHHHHHHHFGHHHHGGGGFGHHHHHHHHFHHGFGFHG?CCFGEFGGGFC
@M02034:409:000000000-BFKT7:1:2110:18119:13171 1:N:0:35
AAAGTCGAGGTGCCTAAAGTGGCAACCCAGACTACGGATAAGGTTGGTGGTGTAGAGCTTCCTGTAGCCGCATGGCGTTCGTACTTAAATATGGAACTAACCATTCCAATTTTCGCTGTCTCTTATACACATCTCCGAGCCCACGAGAC
+
>AAA1DAAA?1A1GGF1AGFDFCAFFA0FGGFGHHEF?ECFFFHHHEAFEABB1GFGAFGHHHHEFG21B>/EEEHEGGFEEFHHGHDFHE2FEFFFHFHCGFGH>GBBFGF2BEFFCEFDGFGBGGHHBDH1GFGE/<B/?FCCCGGA
@M02034:409:000000000-BFKT7:1:2110:15081:13175 1:N:0:35
AAAGTCGAGGTGCCTAAAGTGGCAACCCAGACTGAGCCTAAGGTTGGTGGTGTAGAGCTTCCTGTAGCCGCATGGCGTTCGTACTTAAATATGGAACTAACCATTCCAATTTTCGCTGTCTCTTATACACATCTCCGAGCCCACGAGAC
+
BACCBFBCCCCCGGGGGGGGGGGHHHHGGHHGHHBE3FGF3CGHGHEEFEGGEFGBEDGH5FDGDEGDFEG0EEFA@EEFEEFEGHHBFGHDGB33BGHHF03FEDG4BFGHHF@EFAEFHHHH4F3FHFHFHFGED//<CCGEDGGD?
@M02034:409:000000000-BFKT7:1:2110:16517:13175 1:N:0:35
AAAGTCGAGGTGCCTAAAGTGGCAACCCAGACTGAGAGTCTGGTTGGTGGTGTAGAGCTTCCTGTAGCCGCATGGCGTTCGTACTTAAATATGGAACTAACCATTCCAATTTTCGCTGTCTCTTATACACATCTCCGAGCCCACGAGACA
+
BCCCCFCCBCBBGGGGGGGGGGGHHHHGGHFGHHHHHHHHHHHHHGGAAEFGA3GBHGGHDGGGGBGBFEGEFGHAEE@GGFFHHHHHHHGFHHBBGHHHCC3FDGD4HGHHHD<EFEEHHHHFFGDFFHGFHH32C<CC@FHFCGGDDF
@M02034:409:000000000-BFKT7:1:2110:22758:13176 1:N:0:35
AAAGTCGAGGTGCCTAAAGTGGCAACCCAGACTAATCATAATGTTGGTGGTGTAGAGCTTCCTGTAGCCGCATGGCGTTCGTACTTAAATATGGAACTAACCATTCCAATTTTCGCTGTCTCTTATACACATCTCCGAGCCCACGAGACA
+
CCCCCFCCCCBCGGGGGGGGGGGHHHHGGHHGHHAGHFHGHGFHHHHAF2FFBDGDGGHFFHGFGFHFFEGEEGC1>?EFEFEGHHHHFGGDGH33EGHGBB3F3FHFHGGHFF?FGGEHGGHHFFFGHFHFHHHEGCFGGGHGGGGGGF
@M02034:409:000000000-BFKT7:1:2110:25825:13177 1:N:0:35
AAAGTCGAGGTGCCTAAAGTGGCAACCCAGAGTG
+
CCCCCFCCCCCCGGGGGGGFGGGHHHHGGHH2FG
@M02034:409:000000000-BFKT7:1:2110:28325:13177 1:N:0:35
AAAGTCGAGGTGCCTAAAGTGGCAACCCAGACTGCGTCTCGTGTTGGTGGTGTAGAGCTTCCTGTAGCCGCATGGCGTTCGTACTTAAATATGGAACTAACCATTCCAATTTTCGCTGTCTCTTATACACATCTCCGAGCCCACGAGAC
+
CBCCBFBADBBBGGGGGGGGGGGHHHHGGHHGHHHGGGGHHFHHHHHFFGAFFGHHHHHHGHHFFHHGHEEEGGHHEGGGFGHHHHHHGHFHHHFFFGFFGGFHHHGFHHHHHBFFGGGFHGHHHHGHFHHHHHFFE/C@@FGFGGGGF
@M02034:409:000000000-BFKT7:1:2110:10114:13177 1:N:0:35
AAAGTCGAGGTGCCTAAAGTGGCAACCCAGACTGGGGTGGGGGTTGGTGGTGTAGAGCTTCCTGTAGCCGCATGGCGTTCGTACTTAAATATGGAACTAACCATTCCAATTTTCGCTGTCTCTTATACACATCTCCGAGCCCACGAGACA
+
CCCCCFCCCBAAGGGGGGGGGGGHHHHGGHHGHHHHGEEGGGGGGGGEFGFFFHHHHHHHHHHGGHHHHGGGGGHHGGGGGGHHHHHHHHFHHHGGHHHGHHHHHHHHHHHHHGGGGGGHHHHHHHHHHHHHHHHGGGGGGGHGGGGGGF
@M02034:409:000000000-BFKT7:1:2110:5512:13178 1:N:0:35
AAAGTCGAGGTGCCTAAAGTGGCAACCCAGACTAGTAATAATGTTGGTGGTGTAGAGCTTCCTGTAGCCGCATGGCGTTCGTACTTAAATATGGAACTAACCATTCCAATTTTCGCTGTCTCTTATACACATCTCCGCGCCCACGAGACA
+
AAAAAFABDBABGGGGFGGBFAFCFHHG22FFHFHFHHEGF5FAEDGGEEAFFGHEHHHHFHHHGGHGBAEEFGHHGGGGGGHHFHFGFGGEB33@FGG3GHHFHHHH4FHHHHGGGGA3FGHHHH4?DHHHHGHFD/@CCC/?<?C/C?
@M02034:409:000000000-BFKT7:1:2110:28876:13179 1:N:0:35
AAAGTCGAGGTGCCTAAAGTGGCAACCCAGACT
+
ABAABF?A3@2>BFGGGGGFGGEFGHHGGHGGF
@M02034:409:000000000-BFKT7:1:2110:25809:13184 1:N:0:35
AAAGTCGAGGTGCCTAAAGTGGCGACCCAGACTGGGAAGCAGGTTGGTGGTGTAGAGCTTCCTGTAGCCGCATGGCGTTCGTACTTAAATATGGAACTAACCATTCCAATTTTCGCTGTCTCTTATACACATCTGCGAGCCCACGAGAC
+
@?A?AFAADD>AE1AGGGGGBE00AE00AG0FHHCHCFGHHGAHGCEGG/AFGEHDBGFHGB1FBGGBDE/>EEFEEE@FE?GHHG2BBG2FGHGFFHFGEHHFGHD2GDGHHF@?A/?FDFHHB2BF2GHFEG1@<B//AEC<@-CGA
@M02034:409:000000000-BFKT7:1:2110:24914:13186 1:N:0:35
AAAGTCGAGGTGCCTAAAGTGGCAACCCAGACTAAGAATCAGGTTGGTGGTGTAGAGCTTCCTGTAGCCGCATGGCGTTCGTACTTAAATATGGAACTAACCATTCCAATTTTCGCTGTCTCTTATACACATCTCCGAGCCCACGAGACA
+
ABBBBFBBBB?AGGGGGGGGGGGGHHHGGHHGHHHHHHHHHHHGHHGGGGEFHHHGHHHHHHHFGHHFGEFFFGHHGGFGEFHHHGHHFHHHHHHHFGHHHHHGHHHG4GHHHHGGGGGGFHHHHHHFGHHHHHHHGGGGGFGGGGGGGF
@M02034:409:000000000-BFKT7:1:2110:10016:13186 1:N:0:35
AAAGTCGAGGTGCCTAAAGTGGCAACCCAGACTTCTCCTCAGGTTGGTGGTGTAGAGCTTCCTGTAGCCGCATGGCGTTCGTACTTAAATATGGAACTAACCATTCCAATTTTCGCTGTCTCTTATACACATCTCCGAGCCCACGAGACA
+
BBBBBFABBBA@GGGGGFGGGGGHHHHGGHHGHFDDHHHHHHHHGFFGGGGGHHHFBGHHFHHHHBGHHGGFGEFFGEGGGGFHHHGFEGFHHHDFGHHHEFDGGFHFGHHHHBEGFFGGHGHHBGFHDGFFFHHF?<@FGFHG@CDDGB
@M02034:409:000000000-BFKT7:1:2110:14915:13189 1:N:0:35
AAAGTCGAGGTGCCTAAAGTGGCAACCCAGACTACGAATAAGGTTGGTGGTGTAGAGCTTCCTGTAGCCGCATGGCGTTCGTACTTAAATATGGAACTAACCATTCCAATTTTCGCTGTCTCTTATACACATCTCCGAGCCCACGAGACA
+
AABBABAABAABGGGGGGFDFGGHHHHGGHCGHGHGEGHFHHHEGGEEGGEFHHHGHHHHGHHHHBGGFGG?EEHAEGGGGGHHHHFGDFGHHGEFGHHGGGFGFHFFFGGHH4EGGGGGHHHHFFGHFHFHGGFDF/@BCGHGGGGFG?
@M02034:409:000000000-BFKT7:1:2110:26059:13190 1:N:0:35
AAAGTCGAGGTGCCTAAAGTGGCAACCCAGACTCCTGATAAGGTTGGTGGTGTAGAGCTTCCTGTAGCCGCATGGCGTTCGTACTTAAATATGGAACTAACCATTCCAATTTTCGCTGTCTCTTATACACATCTCCGAGCCCACGAGACA
+
CCCCCFBACCBCGGGGGGGGGGGHHHHGFHGGHHHCHFHHGGHHHHGGFGEFFFHFHFHHHHHHHHHGHGGEEGHHGGGGGGHHHHHGHHHFHHEGHHHGHHGHHHHHHHHHHGEGGGGHFHHFFGHHHGHHHFHHG/BDFGHGGGGGG?
@M02034:409:000000000-BFKT7:1:2110:11850:13193 1:N:0:35
AAAGTCGAGGTGCCTAAAGTGGCAACCCAGACTGGTCATAAGGTTGGTGGTGTAGAGCTTCCTGTAGCCGCATGGCGTTCGTACTTAAATATGGAACTAACCATTCCAATTTTTGCTGTCTCTTATACACATCTCCGAGCCCACGAGACA
+
BBBBBFBBBBBBGGGGGGGFGFGHHHHGFHEDHHHHHHHFHGHHGGGFFCEFHGHFFBGHHFHHHGFGHECEEGFHGGGGGGFHGHFFGGEHHGDGGGGFHHHFHGFEFFGHHHCHHEGFHGHHGHBFFEGHHHHDA<B?DGAF?GGGGF
@M02034:409:000000000-BFKT7:1:2110:7157:13196 1:N:0:35
AAAGTCGAGGTGCCTAAAGTGGCAACCCAGACTAATAAGCAGGTTGGTGGTGTAGAGCTTCCTGTAGCCGCATGGCGTTCGTACTTAAATATGGAACTAACCATTCCAATTTTCGCTGTCTCTTATACCATCTCCGAGCCCACGAGACAG
+
ABA?A@>AD?2>BFDGGGGFBFCB4AF2AAEFF33BFDG3GFCBFGEA2E1B13F5D5GGH3FEGGFBFE0>1EGEEEEEE>B1FG43GF@4BE3BGH@@B03?DFGDHGHHFFEGGGE?GFGHEHHHECFGHHFBDC/<?//>ADDCFG
@M02034:409:000000000-BFKT7:1:2110:14931:13197 1:N:0:35
AAAGTCGAGGTGCCTAAAGTGGCAACCCAGACTACGAATAAGGTTGGTGGTGTAGAGCTTCCTGTAGCCGCATGGCGTTCGTACTTAAATATGGAACTAACCATTCCAATTTTCGCTGTCTCTTATACACATCTCCGAGCCCACGAGACA
+
CCCCCFBBCCABGGGGGGGGGGGHHHHGGHHGHFHEGHHGHHHHHHGGGGGFHHHHHHHHHHHHHHHHHGGGGGHHGGGGGGHHHHHHFHHHHGFHHHGHHHHHHHGHHHHHHHGGGGGHHHHHHHHHHHHHHHHHGFGGGGHGGGGFGF
@M02034:409:000000000-BFKT7:1:2110:17108:13201 1:N:0:35
AAAGTCGAGGTGCTAACGTGGCAACCCAGACTCCTGGTGCTGTTGGTGGTGTAGAGCTTCCTGTAGCCGCATGGCGTTCGTACTTAAATATGGAACTAACCATTCCAATTTTCGCTGTCTCTTATACACATCTCGAGCCCACGAGA
+
1>A?1BA>1DA?BFBF1AE0AE0BFCFGGHGBBFHBCBFGHGFEFGEFEAAFGHHHFBFFEHFGHHGFGECAAAEEFEECGFHFHFF1BFDED1GFG1FFFEGGFFBGGGHHBEEEEEGGHGHHH2DDG1FHHHHBA/<C/ACG?C
@M02034:409:000000000-BFKT7:1:2110:22022:13206 1:N:0:35
AAAGTCGAGGTGCCTAAAGTGGCAACCCAGACTCAGAATACGGTTGGTGGTGTAGAGCTTCCTGTAGCCGCATGGCGTTCGTACTTAAATATGGAACTAACCATTCCAATTTTCGCTGTCTCTTATACACATCTCCGAGCCCACGAGACA
+
AAAAADA1>1A1FGG1FBGEFFGHBHHGGGGGHHGGHHHFDHG0AE?AFFGFGHHFFHHHHHFHFFGGHFG/EEGHGGGGGGHHHHHHHHHHHGF1BFFGFHFHHHFHFHHFHFEGGGGHHGHHBGFGGHHHBGBBC/>@CGEG@GCGGH
@M02034:409:000000000-BFKT7:1:2110:8488:13207 1:N:0:35
AAAGTCGAGGTGCCTAAAGTGGCAACCCAGACTTGTCGTGGTGTTGGTGGTGTAGAGCTTCCTGTAGCCGCATGGCGTTCGTACTTAAATATGGAACTAACCATTCCAATTTTCGCTGTCTCTTATACACATCTCCGAGCCCACGAGACA
+
AAABAFCBCCBBGGGGGGGGGGGHHHHGGHHGHHHHHGGGGHGGEHH1EDEFGDG5BEFHDHHHHGGBFFGEEGFCE>EFEECFGHHFFGHGFG3@FGHHFCBFBDHFHHHHHFFGGGEF?FGDBBHGFCGFHHHG?@/<<FFECFGGGG
@M02034:409:000000000-BFKT7:1:2110:13576:13208 1:N:0:35
AAAGTCGAGGTGCCTAAAGTGGCAACCCAGACTGATAGTCAGGTTGGTGGTGTAGAGCTTCCTGTAGCCGCATGGCGTTCGTACTTAAATATGGAACTAACCATTCCAATTTTCGCTGTCTCTTATACACATCTCCGAGCCCACGAGAC
+
ABBBBFBBBBBBGGGGGFGGGGGHHHHGGHHGHHHHGHHHHHHHHHGGGGGGHGHHHHGHGHHHHHHGHEGGGGHHGGGGGGEHHHHGFGHHHFGBFGGHHHHHHHHHGGHHHHEFGGGGHHGHHHGHHGHFGGHFGCGGCGHGG?F?D
@M02034:409:000000000-BFKT7:1:2110:14734:13211 1:N:0:35
AAAGTCGAGGTGCCTAAAGTGGCAACCCAGACTAGTAATAATGTTG
+
AAABAFBBDDAAGGGGGGGBGFFHHHGGGHHGHCGHHH55AFGF5G
@M02034:409:000000000-BFKT7:1:2110:20075:13211 1:N:0:35
AAAGTCGAGGTGCCTAAAGTGGCAACCCAGACTCAGTGTTCGGTTGGTGGTGTAGAGCTTCCTGTAGCCGCATGGCGTTCGTACTTAAATATGGAACTAACCATTCCAATTTTCGCTGTCTCTTATACACATCTCCGAGCCCACGAGACA
+
BBCCBFBBCCBCGGGGGGGGGGGHHHHGGHHGHHHHGHHHHGGGGGGFFGFFHHHHHHHHHHHHHHHHHGGGGGHHGGGGGGHHHHHG3GHHHHHHHHFGHHHHHHHHHHHHHHGGGGGHHGHHHHHHGHHHHHHFGFGGGGHGGGGGGF
@M02034:409:000000000-BFKT7:1:2110:14715:13213 1:N:0:35
AAAGTCGAGGTGCCTAAAGTGGCAACCCAGACTAGTAATAATGTTGGTGGTGTAGAGCTTCCTGTAGCCGCATGGCGTTCGTACTTAAATATGGAACTAACCATTCCAATTTTCGCTGTCTCTTATACACATCTCCGAGCCCACGAGAC
+
CCCCBDAACBCCGGGGGGGGGGGHHHHGGHHGHGHHHHHHHHHHHHGFEEGFGFHFHHHHHHHHHGHHHGGEEGHFGGGGGGHHHHHFHHGGGHBEGHHGFHFGGHHFGGGHHHGGGGFFHFHHHHHHGHGFHHFHGGGGGGHGGGGGG
@M02034:409:000000000-BFKT7:1:2110:14931:13215 1:N:0:35
AAAGTCGAGGTGCCTAAAGTGGCAACCCAGACTCATAATACGGTTGGTGGTGTAGAGCTTCCTGTAGCCGCATGGCGTTCGTACTTAAATATGGAACTAACCATTCCAATTTTCGCTGTCTCTTATACACATCTCCGAGCCCACGAGACA
+
BCCBBFBBCCBCGGGGGGGGGGGHHHHGGHHGHHHHHHHHHHGHGGGGGGEFHHHHHHHHHHHHHHHHHGGGGGHHGGGGGGHGHHHHHHHHHHHHGHHHHHGHHHFHHHHHHHGGGGGHHGHHHHHHHHHGHHGHG?GGGGHGGGGGGC
@M02034:409:000000000-BFKT7:1:2110:17111:13218 1:N:0:35
AAAGTCGAGGTGCTAAAGTGGCAACCCAGACTCCTGGTGCTGTTGGTGGTGTAGAGCTTCCTGTAGCCGCATGGCGTTCGTACTTAAATATGGAACTAACCATTCCAATTTTCGCTGTCTCTTATACACATCTCGAGCCCACGAGACAGG
+
CCCCCFBBCDBBGGGGGGGFGGHHHHGGHHGHHHHHHHHHHHHHHHGGGEFHFHHHHHGHHHHHHHHHGGFGGHFEEFGGFHHHHHHHHGHHGGEGGGGFHHHHHHHFGHHHFGGGGFHHHHHHHHFHFGHHHHHGGGGEHGGGFGGHHA
@M02034:409:000000000-BFKT7:1:2110:20327:13218 1:N:0:35
AAAGTCGAGGTGCCTAAAGTGGCAACCCAGACTGATAATAGGGTTGGTGGTGTAGAGCTTCCTGTAGCCGCATGGCGTTCGTACTTAAATATGGAACTAACCATTCCAATTTTCGCTGTCTCTTATAC
+
AAAABFABBBBBGFFGCGGEFFGHHHHGGDHGHF3F555ED32BFCAA21AFG3DBD5AFGFF5FGFHHDE>EEHHGEGGGFFHHGHFH44@EB3GFGFHGFHF3GH4EFGHDD/EE//B44BG4?2B
@M02034:409:000000000-BFKT7:1:2110:16977:13219 1:N:0:35
AAAGTCGAGGTGCCTAAAGTGGCAACCCAGACTAGGGTGGGGGTTGGTGGTGTAGAGCTTCCTGTAGCCGCATGGCGTTCGTACTTAAATATGGAACTAACCATTCCAATTTTCGCTGTCTCTTATACACATCTCCGAGCCCACGAGACA
+
BBBCBFCCCCCCGGGGGGGGGGGHHHHGGHHGHHHHHFFGGGGGGGGEFGEFGHHHHHHHHHHFFGHHHGGFGGHHGGGGGGHHHHHHHHHHHGGHFHHHHHGGHHGHHHHHHHGGGGGFHHHHHHFGHHHHCGHFGCDDCGHGGGGGGG
@M02034:409:000000000-BFKT7:1:2110:26944:13224 1:N:0:35
AAAGTCGAGGTGCCTAAAGTGGCAACCCAGACTAAGAATCAGGTTGGTGGTGTAGAGCTTCCTGTAGCCGCATGGCGTTCGT
+
ABB@AFBBBBAAGGGFGGGGGGGGHHHGGHHGH33FAAG553FF3F22A2EEGFG555FGBGFD5AFDAAF0EEEF0?/?1?
@M02034:409:000000000-BFKT7:1:2110:22026:13226 1:N:0:35
AAAGTCGAGGTGCCTAAAGTGGCAACCCAGACTCAGAATACGGTTGGTGGTGTAGAGCTTCCTGTAGCCGCATGGCGTTCGTACTTAAATATGGAACTAACCATTCCAATTTTCGCTGTCTCTTATACACATCTCCGAGCCCACGAGACA
+
ABABAFAACCAAGGGGGGGFGGGHGHHGGHHGHHHHHHHHHHGHGGGEFGEFGHHGHHHHHHHFHHHHHFFEGGHHGGGGEEGHHHHHHHHHHHHHFHGFHHHHHHHHHHHHHGGEGGGFHGGHHHHHFHHHHHGHFCCFCGHGGGGGGH
@M02034:409:000000000-BFKT7:1:2110:13653:13233 1:N:0:35
AAAGTCGAGGTGCCTAAAGTGGCAACCCAGACTAAGGAGAATGTTGGTGGTGTAGAGCTTCCTGTAGCCGCATGGCGTTCGTACTTAAATATGGAACTAACCATTCCAATTTTCGCTGTCTCTTATACACATCTCCGAGCCCACGAGACA
+
BBBCBFBCCCCDGGGGGGGGGGGHHHHGGHHGHHH33FH2FFGGHHHGGGGGHHHHHHHHHHHHHHHHHGGEGGHHGFGGGGHHHHHHHHHHHHHHHHHHHHGGHHGHHHHHHHGGGGGHHHHHHHHHHHHHHHHGGCGGGGHGGGGDGF
@M02034:409:000000000-BFKT7:1:2110:26977:13241 1:N:0:35
AAAGTCGAGGTGCCTACAGTGGCAACCCAGACTCAGAATCAGGTTGGTGGTGTAGAGCTTCCTGTAGCCGCATGGCGTTCGTACTTAAATATGGAACTAACCATTCCAATTTTCGCTGTCTCTTATACACATCTCCGAGCCCACGAGAC
+
AAABADAADDABGGGG4BFGFGFFHHHGGGHFHHHHHHHHGBFBGHGFFGEGHFHFGGHHFHHDGEFEGEFFGGHEFGGGFFHHHHHFHHHHHHFHFFDCF0EGHHEHHHHHHGGGGGGGHFHGDGDGEFFFBF3?C/B<@AHFGGCFD
@M02034:409:000000000-BFKT7:1:2110:9100:13245 1:N:0:35
AAAGTCGAGGTGCCTAAAGTGGCAACCCAGACTTGTTCGCATGTTGGTGGTGTAGAGCTTCCTGTAGCCGCATGGCGTTCGTACTTAAATATGGAACTAACCATTCCAATTTTCGCTGTCTCTTATACACATCTCCGAGCCCACGAGACA
+
CCCCCFCCCCCCGGGGGGGGGGGHHHHGGHHGHHHHHHGGGGGHHHHGGGFFGHHHHHHHHHHHHHHHHGGGGGHHGGGGGGHHHHFHFGHHHHHHHHHHHHGHHHHHHHHHHHGGGGGHHHHHHHHHHHHHHHHHGGGGGGHGGGGGGB
@M02034:409:000000000-BFKT7:1:2110:3894:13246 1:N:0:35
AAAGTCGAGGTGCCTAAAGTGGCAACCCAGACTGAGTCGGGGGTTGGTGGTGTAGAGCTTCCTGTAGCCGCATGGCGTTCGTACTTAAATATGGAACTAACCATTCCAATTTTCGCTGTCTCTTATACACATCTCCGAGCCCACGAGACA
+
CCBBCFCBCCCBGGGFGGGGGGGHHHHGGHHGHHHHGHFGGGGGFGGGGGEFHHHHHHHHGHHHHHHFHGGCEGHHGEGGEGFHHHHGHHGDGHDFFHHHGHGHHHGHHHHHHHGGGGGGHHHGHHGHHHHHHHGHFCGGGGHGGGFGG<
@M02034:409:000000000-BFKT7:1:2110:26960:13253 1:N:0:35
AAAGTCGAGGTGCCTAAAGTGGCAACCCAGACTCAGAATCAGGTTGGTGGTGTAGAGCTTCCTGTAGCCGCATGGCGTTCGTACTTAAATATGGAACTAACCATTCCAATTTTCGCTGTCTCTTATACACATCTCCGAGCCCACGAGACA
+
BBBBAFBADDBBGGGGGGGFGGGHHHHGGHHGHHHGHHHHHGHGFFCFGGGGGHHHHHHHHHHHHHHHHGGEGGHHGGGGGGHHHHHH3FGGHGHGFHHHFHHHHHGHHHHHHGEFGDGFGHHHGHHHDGHHHHHFD/<?BFHGGCG/C?
@M02034:409:000000000-BFKT7:1:2110:28253:13255 1:N:0:35
AAAGTCGAGGTGCCTAAAGTGGCAACCCAGACTAAGAATCAGGTTGGTGGTGTAGAGCTTCCTGTAGCCGCATGGCGTTCGTACTTAAATATGGAACTAACCATTCCAATTTTTCGCTGTCTTTATACACATCTCCGAGCCCACGAGACA
+
CCCCCFCCCCAAGGGGGGGGGGGHHHHGGHHGHGHGF5FGHHHDGHGEFEGFGFGAFFFGAGHHFGGDEEECFGGAEEEFEGFHHHHEGHHHGB33EFHG303FFFHFHGHHGH3</?EEHFHF4FHGHFHFGGGFD/BCGGGEDGGGGF
@M02034:409:000000000-BFKT7:1:2110:25561:13262 1:N:0:35
AAAGTCGAGGTGCCTAAAGTGGCAACCCAGACTAGTAAGAATGTTGGTGGTGTAGAGCTTCCTGTAGCCGCATGGCGTTCGTACTTAAATATG
+
A1>AA3AADD1ACGGGGGGGGBFBFA0AAGHFGGHFF2BFHHFHHEGAFAAFGDGGGDGGH1GFGFFFHG/E>FGGEEEFFEGHGHFGHEEEF
@M02034:409:000000000-BFKT7:1:2110:6619:13262 1:N:0:35
AAAGTCGAGGTGCCTAAAGTGGCAACCCAGACTACGCCGCAGGTTGGTGGTGTAGAGCTTCCTGTAGCCGCATGGCGTTCGTACTTAAATATGGAACTAACCATTCCAATTTTCGCTGTCTCTTATACACATCTCCGAGCCCACGAGACA
+
AABBBFBBBBBBGGGBFGGGGGGHHHHGGHHGHHHGGGGGGGGHHHGGFGGGHHHGHHHHHHHHGHHFHGGGGGHHGGGGGGHGHHHHHHHHHHHHHHHFHHGHHHGHHGHHHHGGGFDFH3GGHHHHFHGHHGFGG?/@CGHGGGGDDF
@M02034:409:000000000-BFKT7:1:2110:2391:13263 1:N:0:35
AAAGTCGAGGTGCCTAAAGTGGCAACCCAGACTGATCCTCGTGTTGGTGGTGTAGAGCTTCCTGTAGCCGCATGGCGTTCGTACTTAAATATGGAACTAACCATTCCAATTTTCGCTGTCTCTTATACACATCCCGAGCCCACGAGACAG
+
CCCCCFABCDABGGGGGGGGGGGHHHHGGHHGHHHHHHHHGHHHHHHEFGGGHHHGHHHHHHHHHHHHGGGFGGGHGGGGGGHHHHHGHHHHHGEGFHHHHHFGHGHHHHHHHHCGGGFFHHHHHHHHFHHHHFHGGGGDGGFGGGGGEC
@M02034:409:000000000-BFKT7:1:2110:10115:13264 1:N:0:35
AAAGTCGAGGTGCCTAAAGTGGCAACCCAGACTAATAGTCTGGTTGGTGGTGTAGAGCTTCCTGTAGCCGCATGGCGTTCGTACTTAAATATGGAACTAACCATTCCAATTTTCGCTGTCTCTTATACACATCTCCGAGCCCACGAGACA
+
AAAA3DAAB?A?GCBB4GFGD4AEGEGEDHHGHHCGHH5GHFFFGEGEEGFFAFGGFH3FBGGEFBD5GEEEEEFFGEGGE1??FGFFGFHGGG3@B@3@3C3GH4BE44FBG4EEEEEBF44GFFEDB?FGCBBFDC?//?F/CCCF?C
@M02034:409:000000000-BFKT7:1:2110:21418:13266 1:N:0:35
AAAGTCGAGGTGCCTAAAGTGGCAACCCAGACTGCTCGTGATGTTGGTGGTGTAGAGCTTCCTGTAGCCGCATGGCGTTCGTACTTAAATATGGAACTAACCATTCCAATTTTCGCTGTCTCTTATACACATCTCCGAGCCCACGAGACA
+
A3>AAB>A3D>AGGGGGGGGGGGHGFHGDFECGBE5FEEEHHHFFHHGEGEFEEG5FGFFHHFFHFHEBEE@EFHHGGCCEFHHHGG3GH4B4EGDHHHHHA3FFHG4FBGDG4EFGGGHFDGFFG2D2?GHH11GD/CCCFHEC@?E?F
@M02034:409:000000000-BFKT7:1:2110:8214:13272 1:N:0:35
AAAGTCGAGGTGCCTAAAGTGGCAACCCAGACTTCGGATCGTGTTGGTGGTGTAGAGCTTCCTGTAGCCGCATG
+
CCCCCFBCCCCCGGGGGGGGGGGHHHHGGHHGHCA2EGAEFHHHF2AE11EAA3D55AAB5BB5A5A531E0BE
@M02034:409:000000000-BFKT7:1:2110:10100:13274 1:N:0:35
AAAGTCGAGGTGCCTAAAGTGGCAACCCAGACTAATAGTCTGGTTGGTGGTGTAGAGCTTCCTGTAGCCGCATGGCGTTCGTACTTAAATATGGAACTAACCATTCCAATTTTCGCTGTCTCTTATACACATCTCCGAGCCCACGAGACA
+
BBCCCFBCCCCCGGGGGGGGGGGHHHHGGHHGHHHHHHHHHHHHHGGEFGEFHHHHGHHHHHHHGHHHHGGGGGHHGGGGGGGHHHFFHHHHHHHHHHHFHHFHHFHHHHHHHHGGGGGGFFHHHHHHHHHHHHHHGGGGGGHGGGGGGC
@M02034:409:000000000-BFKT7:1:2110:8087:13275 1:N:0:35
AAAGTCGAGGTGCCTAAAGTGGCAACCCAGACTACGCATGCTGTTGGTGGTGTAGAGCTTCCTGTAGCCGCATGGCGTTCGTACTTAAATATGGAACTAACCATTCCAATTTTCGCTGTCTCTTATACACATCTCCGAGCCCACGAGACA
+
AAAAAFBABBABGGGFGGGGGGGHGGHGGHGGHFHGGGGGHHHHHHHEFEEFHHHGHGHHHHHGHHHHHGGEEGHHGFGGGEHHHHHHGHFFHHFGHHHHHHHHHGGHHHHHHGFGGGGHGHHHFHHHHFHHHHDGF/CCGGHGGGGGGF
@M02034:409:000000000-BFKT7:1:2110:6604:13275 1:N:0:35
AAAGTCGAGGTGCCTAAAGTGGCAACCCAGACTCAGACGCAGGTTGGTGGTGTAGAGCTTCCTGTAGCCGCATGGCGTTCGTACTTAAATATGGAACTAACCATTCCAATTTTCGCTGTCTCTTATACACATCTCCGAGCCCACGAGACA
+
CCCCCFCBBBABGGGGGGGGGGGHHHHGGHHGH33B3FE2FGGGGHGGGGEFHHHHHHHHHHHHHHHHHGGGGGHHGFGGGGHHHHHHHHHHHHFGHHHGHHHGHHHHHHHHHHGGGGGHHHHHHHHHGHHHHHHGGCGGGGHGGGGGGE
@M02034:409:000000000-BFKT7:1:2110:24736:13280 1:N:0:35
AAAGTCGAGGTGCCTAAAGTGGCAACCCAGACTCATTCGCCGGTTGGTGGTGTAGAGCTTCCTGTAGCCGCATGGCGTTCGTACTTAAATATGGAACTAACCATTCCAATTTTCGCTGTCTCTTATACACATCTCCGAGCCCACGAGACA
+
BCAABFCCCCBCGGGGGGGGGGGHHHHGGHHGHHHHGHHGGGGEGGGEFGEFGHHHHHHHHHHHGHHHHGGGFGHHGGGGGGHHHHHHHHHGHH3FFHHGHHGHHHHHHHHHHHGGGGGHHHHHHHHHFFHHHHHGG?@FGGHGGGGGGF
@M02034:409:000000000-BFKT7:1:2110:29491:13283 1:N:0:35
AAAGTCGAGGTGCCTAAAGTGGCAACCCAGACTAATCATCAGGTTGGTGGTGTAGAGCTTCCTGTAGCCGCATGGCGTTCGTACTTAAATATGGAACTAACCATTCCAATTTTCGCTGTCTCTTATACACATCTCCGAGCCCACGAGAC
+
BAAAAF?ADB>AFGGGGGGGGGGHFHFGGHHGHHCFD5FDF3BDFGAEEDEFGHHGDFHHHFHHGGHHHGGGGGHHGGGGGGFHHHG3GFHGHEFFGHHHHHHH3GGHHHHHHHCDGDGHHEEGGGGGFCGHGGGGDCGC@CHGC/CDD
@M02034:409:000000000-BFKT7:1:2110:24608:13291 1:N:0:35
AAAGTCGAGGTGCCTAAAGTGGCAACCCAGACTCATAATCAGGTTGGTGGTGTAGAGCTTCCTGTAGCCGCATGGCGTTCGTACTTAAATATGGAACTAACCATTCCAATTTTCGCTGTCTCTTATACACATCTCCGAGCCCACGAGACA
+
ABBBAFBBDDA4GGGGFFGGGGGHHHGGDDAFHGGHGBGAAGHGEH2EF?EFEBGHHGHHFCEHAFGGBFC0EFFGGEGGGGFCFFHG3B4@@GF33FB@CG3FGHHFBFGHGFEDA?<3F?DGGGEFFH1C1BFFFC/BDA/CCGGGGC
@M02034:409:000000000-BFKT7:1:2110:15676:13295 1:N:0:35
AAAGTCGAGGTGCCTAAAGTGGCAACCCAGACTAATAAGCCGGTTGGTGGTGTAGAGCTTCCTGTAGCCGCATGGCGTTCGTACTTAAATATGGAACTAACCATTCCAATTTTCGCTGTCTCTTATACACATCTCCGAGCCCACGAGACA
+
CBCCCFCCCCCCGGGGGGGGGGGHHHHGGHHGHHHHHHHHHGGFFGGGGGFGHHHHHHHHHHHHHHHHHGGGGGHHGGGGGGGHHHHGHHHHHHGHHHHHHHGHHHGHHHHHHHGGGGGHHHHHHHHHHHHHHHHHGGGGGGHGGGGGGC
@M02034:409:000000000-BFKT7:1:2110:22381:13304 1:N:0:35
AAAGTCGAGGTGCCTAAAGTGGCAACCCAGACTGAGGGGCATGTTGGTGGTGTAGAGCTTCCTGTAGCCGCATGGCGTTCGTACTTAAATATGGAACTAACCATTCCAATTTTCGCTGTCTCTTATACACATCTCCGAGCCCACGA
+
AAAAADABDBAAFGGGGGGGGGGHHFHGEHHFCG3GGE?EGHGHHHHGGGBFA3GGHFHFHHHHGHG5EE?0EEHFFEGGGEGGGB4EGGGHFF3FGHFFC033FFGHHHGGHFGGDEEBBFGHGHFFFGHFFFGDB@CGGFH/><
@M02034:409:000000000-BFKT7:1:2110:6399:13304 1:N:0:35
AAAGTCGAGGTGCCTAAAGTGGCAACCCAGACTACTAGTTCTGTTGGTGGTGTAGAGCTTCCTGTAGCCGCATGGCGTTCGTACTTAAATATGGAACTAACCATTCCAATTTTCGCTGTCTCTTATACACATCTCCGAGCCCACGAGACA
+
AAAAAFABBBAAGGGGFGGGGGGHHHHGGHHGFHHGHFGHHGHHHHHGGGEFGHGFHHHHHHHHHHHGHGCAEEHHGGGGGGHHGHHGGHHHHGFGFFHGGHHHHHEFFGHHHHGGGGGHHHHHGFG4FGFCCFFBF/BCFEHGGGGGGF
@M02034:409:000000000-BFKT7:1:2110:2884:13304 1:N:0:35
AAAGTCGAGGTGCCTAAAGTGGCAACCCAGACTACGGCGCAGGTTGGTGGTGTAGAGCTTCCTGTAGCCGCATGGCGTTCGTACTTAAATATGGAACTAACCATTCCAATTTTCGCTGTCTCTTATACACATCTCCGAGCCCACGAGACA
+
BCBBBFBCBCBCGGGGGGGGGGGHHHHGGHHGHHHGGGGGGGGHHHGGGGGGHHHGHHHHHHHHHHHHGGGEGGHHGGGGGGHGHHHHHHHHHHFFHHGGHGFHHHGHHGHHHHCGGGAFFHFHHHHHHHHHHGFGGCGFCFFGFGGGGG
@M02034:409:000000000-BFKT7:1:2110:9685:13311 1:N:0:35
AAAGTCGAGGTGCCTAAAGTGGCAACCCAGACTCAGAAGAAGGTTGGTGGTGTAGAGCTTCCTGTAGCCGCATGGCGTTCGTACTTAAATATGGAACTAACCATTCCAATTTTCGCTGTCTCTTATACACATCTCCGCGCCCACGAGAC
+
AAAA>DAADBBAGGGGGGGGGGGGHHHGGHGGHFFBDGFFFCHGGHG?A1EFGFGBGBGHFHHHFGGAEEFEGCFGEEEEGGHCGHHHBFDFFF33BGFFFEBFH4?4?BGHFB@EEEE3DGHFFHDFFGFGHHF2F//>BCGGGFFGG
@M02034:409:000000000-BFKT7:1:2110:23195:13311 1:N:0:35
AAAGTCGAGGTGCCTAAAGTGGCAACCCAGACTGTGGGGGCGGTTGGTGGTGTAGAGCTTCCTGTAGCCGCATGGCGTTCGTACTTAAATATGGAACTAACCATTCCAATTTTCGCTGTCTCTTATACACATCTCCGAG
+
A>AAABAA@DABGGGGGGFGGGGHHHHGGGHGHGHGBEG2?EFFEEGEFGEFHHHHHHHHGHHHEGFHHGGCGGHHGGGGGGHHHGGBGFDDFHFFHHFGHHEHHFFGGHHHEHGGGGDEFBGGBHGF1FGCBG1GG-?
@M02034:409:000000000-BFKT7:1:2110:16443:13311 1:N:0:35
AAAGTCGAGGTGCCTAAAGTGGCAACCCAGACTCAGCCGCCGGTTGGTGGTGTAGAGCTTCCTGTAGCCGCATGGCGTTCGTACTTAAATATGGAACTAACCATTCCAATTTTCGCTGTCTCTTATACACATCTCCGAGCCCACGAGAC
+
BBBBBFAADBBBGGGGGGGGGGGHGHHGGHHGHHHHHHGGGGGGGGGGGGEFHHHHHHHHHHHHGHHHHGGEGGHHGGGFGGHHHHHHFHGHHHGGHHHHHHGGHHGHHHHHHHGGGGDGHHHHHHGHHGHHHHHFE?DFGGHGGGGFG
@M02034:409:000000000-BFKT7:1:2110:10244:13312 1:N:0:35
AAAGTCGAGGTGCCTAAAGTGGCAACCCAGACTACGAAGAATGTTGGTGGTGTAGAGCTTCCTGTAGCCGCATGGCGTTCGTACTTAAATATGGAACTAACCATTCCAATTTTCGCTGTCTCTTATACACATCT
+
AAA1>BA>>1>>AEGGGDGGGFFHCCAFGHCFHHHEG0EEEFFAFGHEFEBFABG2DHFCGHGF1FGEHEGEEGGGEEEECEFHHHF1GHFHHHG1@FGBCHBGHHFBDFGFGBE?EGEHHGHHFHHGFHGHHG
@M02034:409:000000000-BFKT7:1:2110:9707:13318 1:N:0:35
AAAGTCGAGGTGCCTAAAGTGGCAACCCAGACTCAGAAGAAGGTTGGTGGTGTAGAGCTTCCTGTAGCCGCATGGCGTTCGTACTTAAATATGGAACTAACCATTCCAATTTTCGCTGTCTCTTATACACATCTCCGAGCCCACGAGAC
+
CCCCCFBBBBAAGGGGGGGGGGGHGHHGGHHGHHGHHCHHFHHHHHGGGGFGHHHGHHHHHHHHHHHHHGGFFGHGGGGGGGGHGGH@FGHFHHGHFHHHGHHHGHGHHFGHHHGGGGGHHHHHHHFFFHHHHHHFGGGCFEHGGGCDG
@M02034:409:000000000-BFKT7:1:2110:3494:13318 1:N:0:35
AAAGTCGAGGTGCCTAAAGTGGCAACCCAGACTACTAGTCAGGTTGGTGGTGTAGAGCTTCCTGTAGCCGCATGGCGTTCGTACTTAAATATGGAACTAACCATTCCAATTTTCGCTGTCTCTTATACACATCT
+
?BBBAFBAA>>AGGFFGDG6FGDFCGHGGGHGHFCFGHHHHGHHGGFEFFAFFGHHHHGHHHHHEGDGHFGGGEGHE>>CE?GEEFD@EFGHHHBFEGHHHGFGGGFFHHHHFFG?EEEDGFHG4FFFFG111B
@M02034:409:000000000-BFKT7:1:2110:15608:13321 1:N:0:35
AAAGTCGAGGTGCCTAAAGTGGCAACCCAGACTTGTAGTCAGGTTGGTGGTGTAGAGCTTCCTGTAGCCGCATGGCGTTCGTACTTAAATATGGAACTAACCATTCCAATTTTCGCTGTCTCTTATACACATCTCCGAGCCCACGAGACA
+
CCCCCFBABBBBGGGGGGGGGGGHHHHGGHHGHHHHHHHHHHHHHHGEFFFFGHHGGHHHHHHHHHHHHGG@FGHGGGGGGGHHHHGFHGHHHHHHHHGHHHGGHHHHHHHHHHGFGGFHHHHHGHHHHHHHBGFHFDFFGGHGGGGGG?
@M02034:409:000000000-BFKT7:1:2110:12799:13332 1:N:0:35
AAAGTCGAGGTGCCTAAAGTGGCAACCCAGACTTCGCCT
+
CCCCCFABCCBCGGGGGGGGGGGHHHHGGHHGHH52A2E
@M02034:409:000000000-BFKT7:1:2110:26073:13332 1:N:0:35
AAAGTCGAGGTGCCTAAAGTGGCAACCCAGACTGATAAGAGGGTTGGTGGTGTAGAGCTTCCTGTAGCCGCATGGCGTTCGTACTTAAATATGGAACTAACCATTCCAATTTTCGCTGTCTCTTATACACATCTCCGAGCCCACGAGACA
+
CCCCCFBBDBBBGGGGGGGFGGGHHHHGGHHGHFBFFDG5FGGEHGGGFGFFHHHHGHHHHHHHHHHFHEEEEGHHGGGGGGHHHHHHHHHGHHFHHHHHGHHGHHGHFHHHHHGGGGGHHHHHFHFHHHGHHHHFD@CFGGGGGGGGG?
@M02034:409:000000000-BFKT7:1:2110:16119:13338 1:N:0:35
AAAGTCGAGGTGCCTAAAGTGGCAACCCAGACTACTAATCAGGTTGGTGGTGTAGAGCTTCCTGTAGCCGCATGGCGTTCGTACTTAAATATGGAACTAACCATTCCAATTTTCGCTGTCTCTTATACACATCTCCGAGCCCACGAGACA
+
ABBAADABBBABGGGGGGGGGGGHHHHGGHHGHHHHHHHHHHHHHHGGGGAFGGHHHHHHHHHHGHHHHGGEFGHHGGGGGGHHHHHHFHHHHHFHFGFFHGHHHHGGFHHHHFGGGGGGHHHHFHHHFHHHHHGG?//<DGHGGGGCGC
@M02034:409:000000000-BFKT7:1:2110:3660:13338 1:N:0:35
AAAGTCGAGGTGCCTAAAGTGGCAACCCAGACTTCGAAGCAGGTTGGTGGTGTAGAGCTTCCTGTAGCCGCATGGCGTTCGTACTTAAATATGGAACTAACCATTCCAATTTTCGCTGTCTCTTATACACATCTCCGAGCCCACGAGAC
+
CCCBBFAABBBCGGGGGGGGGGGHHHHGGHHGHHHGHHGGHHHGHHGGGGGGHHHHHGHHHGHHHHHHHGGFGGHHGGGGGGHHHHHHGHHHHHHGHHGHHHHHHHFHHHHHHHGGGGFHHFHHHHHHFHHHHHFFDCFGGGHGGCFDG
@M02034:409:000000000-BFKT7:1:2110:13996:13340 1:N:0:35
AAAGTCGAGGTGCCTAAAGTGGCAACCCAGACTTCTAATCAGGTTGGTGGTGTAGAGCTTCCTGTAGCCGCATGGCGTTCGTACTTAAATATGGAACTAACCATTCCAATTTTCGCTGTCTCTTATACACATCTCCGAGCCCACGAGACA
+
AAABABAADBBBGGGGGFGGFGGHHGHGDHFGHHHHHEHHHHGFGHGGGGFFHGHGHGHHHHHHGHHHGGGGGGHHGGGGGGHHHHHHHHGHHHBDGGGGHHFGHHFHBGHHHGGGGGGFHHHHHHHFFFHHHHFHD/>BCFHGGGGGGG
@M02034:409:000000000-BFKT7:1:2110:10488:13343 1:N:0:35
AAAGTCGAGGTGCCTAAAGTGGCAACCCAGACTCATCCGCAGGTTGGTGGTGTAGAGCTTCCTGTAGCCGCATGGCGTTCGTACTTAAATATGGAACTAACCATTCCAATTTTCGCTGTCTCTTATACACATCTCCGAGCCCACGAGACA
+
ABCCAFBBBCABGGGGGGFBFGFFGGGGGHHGHHHHHGEFCGGB3FEEEFBFAEGFGGBG5GGBBFFDFEFGGEHFGBEGFEFGHHHHHGDFDFDFGGGHGHFGHHHGHHHHEGEFGDC2DGHHHHHDGHFCFBGHF?@BFAFF@CCGDC
@M02034:409:000000000-BFKT7:1:2110:24109:13346 1:N:0:35
AAAGTCGAGGTGCCTAAAGTGGCAACCCAGACTAATACTAATGTTGGTGGTGTAGAGCTTCCTGTAGCCGCATGGCGTTCGTACTTAAATATGGAACTAACCATTCCAATTTTCGCTGTCTCTTATACCATCTCCGAGCCCACGAGACAG
+
BCCCCFBCCCBCGGGGGGGGGGGHHHHGGHHGHGHHDHHGHHHGHHHGGCGFGHGDGGHHGHGHFEGFGEF0EFHFGEGGGGHGHGHGHGHFHF3@GHHHEGFGGDHFDFGHHGCGGGFHHHGHGFHHEBFHHHHF/DFCFHGGGGGGHH
@M02034:409:000000000-BFKT7:1:2110:21628:13350 1:N:0:35
AAAGTCGAGGTGCCTAAAGTGGCAACCCAGACTACGCGGGGGGTTGGTGGTGTAGAGCTTCCTGTAGCCGCATGGCGTTCGTACTTAAATATGGAACTAACCATTCCAATTTTCGCTGTCTCTTATACACATCTCCGAGCCCACGAGAC
+
CCCCCFBCCCCBGGGGGGGFGGGHHHHGGHHGHG3AE2F0E/>CDGFGGGAECGHHGGHHHHHHHHHHHGGGGGHHGGGGGGGGGGFFGGFGGGGGGGFFGGGGGGGGGGFFFFFFFFFFFFFFFFFFFFFFFFFFFFFFFFFFFFFFF
@M02034:409:000000000-BFKT7:1:2110:24090:13353 1:N:0:35
AAAGTCGAGGTGCCTAAAGTGGCAACCCAGAC
+
>A1>1BAA?DAAFF1EFFFFGFF0BFA0F00A
@M02034:409:000000000-BFKT7:1:2110:16130:13354 1:N:0:35
AAAGTCGAGGTGCCTAAAGTGGCAACCCAGACTACTAATCAGGTTGGTGGTGTAGAGCTTCCTGTAGCCGCATGGCGTTCGTACTTAAATATGGAACTAACCATTCCAATTTTCGCTGTCTCTTATACACATCTCCGAGCCCACGAGAC
+
BBBBBFBBBBAAGGGGGGGGFGGHHHHGGFGGHHHHHFHHHHHHHHGGFGEFHBGGGHHGHGHGHHHHHGGFEFHHGGGGGGHHHGGFGHFHFHGHHHDGHHGHGHHG4FGHHHGGGGGHHHHHFHFHHHHHHHHFF/DCFGHGGGGGG
@M02034:409:000000000-BFKT7:1:2110:23300:13356 1:N:0:35
AAAGTCGAGGTGCCTAAAGTGGCAACCCAGACTGGGGGGGCGGTTGGTGGTGTAGAGCTTCCTGTAGCCGCATGGCGTTCGTACTTAAATATGGAACTAACCATTCCAATTTTCGCTGTCTCTTATACACATCTCCGAGCCCACGAGAC
+
CBCCCFCCCCCCGGGGGGGGGGGHHHHGGHHGHHHGGGGGGGGGGGGFGGDEEFFFFFFFFFFFFFFFFFFAFFFFFFFFFFFFFFFFFFFFFFFFFFFFFFFFFFFFFFFFFFFFFFFFFFFFFFFFFFFFFFFFFFFFFFFFFFFFD
@M02034:409:000000000-BFKT7:1:2110:26930:13357 1:N:0:35
AAAGTCGAGGTGCCTAAAGTGGCAACCCAGTCTGTTGGTGGTGTAGAGCTTCCTGTAGCCGCATGGCGTTCGTACTTAAATATGGAACTAACCATTCCAATTTTCGCTGTCTCTTATACACATCTCCGAGCCCACGAGACAGGCAGAAA
+
A3?AAF3>AD2AG4FBFADGGGGHC4BECG3AFHFGHHGGGEFHGHGHB33FEGGGDDAAB0AEFHEEAEFEE??1FBB3@GHHHD@FFBFGE3GHD444BFDGF?>???3?DGGFHG4?FGC?FG?//@@/?/?B/B/CFB/CHGEGC
@M02034:409:000000000-BFKT7:1:2110:28524:13358 1:N:0:35
AAAGTCGAGGTGCCTAAAGTGGCAACCCAGACTATGAATCATGTTGGTGGTGTAGAGCTTCCTGTAGCCGCATGGCGTTCGTACTTAAATATGGAACTAACCATTCCAATTTTCGCTGTCTCTTATACACACTCCGAGCCCACGAGACAG
+
A@BAAFBADDAAGGGBFBGGGGEFFGGEFHHDFHHHHHHGGHHFHHHFFGEFGGFFGGHHGFGGBFHHHE0AEEHCEEFCEEHEHHFHHHFHHHGGFGFEBGFGHH?GHHHGHHG?EGGGHHHHGHF4FFFCGGF?/C@@FHACGCDDHG
@M02034:409:000000000-BFKT7:1:2110:5806:13359 1:N:0:35
AAAGTCGAGGTGCCTAAAGTGGCAACCCAGACTAAGACGAATGTTGGTGGTGTAGAGCTTCCTGTAGCCGCATGGCGTTCGTACTTAAATATGGAACTAACCATTCCAATTTTCGCTGTCTCTTATACACATCTCCGAGCCCACGAGACA
+
A11>ADAADDAA1GGGGGGF1A0FGGGFCHEGHGHHGGCAEGFHHHEEEEEFGHHEDGHHHFHFGHBEGGGGFGHHGGGGGGFHHGHHHHFFFHFGGHFHHHHHGFHGBFHHHHEGGEEBGDGBFG2GGFHFHHFDCBCGGGAFGGGGG<
@M02034:409:000000000-BFKT7:1:2110:8839:13359 1:N:0:35
AAAGTCGAGGTGCCTAAAGTGGCAACCCAGACTCCTCCTGCGGTTGGTGGTGTAGAGCTTCCTGTAGCCGCATGGCGTTCGTACTTAAATATGGAACTAACCATTCCAATTTTCGCTGTCTCTTATACACATCTCCGAGCCCACGAGAC
+
CCCCCFCCCCCCGGGGGGGGGGGHHHHGGHHGHBAG23B3AEGEEGGFFGEFHHHHHFHHHHHHHGHHHGGGGGHHGGGGGGHHHHHGFHHHHHHGHHHHHHHHHGHHGHHHHHGGGGGHHHGHHHHHHHFFHHHHG@?@FGHGGGGGG
@M02034:409:000000000-BFKT7:1:2110:7889:13360 1:N:0:35
AAAGTCGAGGTGCCTAAAGTGGCAACCCAGACTCAGAATAATGTTGGTGGTGTAGAGCTTCCTGTAGCCGCATGGCGTTCGTACTTAAATATGGAACTAACCATTCCAATTTTCGCTGTCTCTTATACACATCTCCGAGCCCACGAGACA
+
BCCCBFBBCBABGGGGGGGGGGGHHHHGGHHGHHGHHHHHHGHHHHHEFEEGHHHFGHHHGHHHHHHHHEFEGGHHGGGGGGHHEHHHHHHHHGHHGHHGFGHGHHFHHGHHHHGGFGGFFHHHHHHHHHHHEHGHGC?CFEHGGCFFGF
@M02034:409:000000000-BFKT7:1:2110:19769:13367 1:N:0:35
AAAGTCGAGGTGCCTAAAGTGGCAACCCAGACTAATAAGTCGGTTGGGGGTGTAGAGCTTCCTGTAGCCGCATGGCGTTCGTACTTAAATATGGAACTAACCATTCCAATTTTCGCTGTCTCTTATACACATCTCCGAGCCCACGAGACA
+
BBCCBDAABCBBGGGGGGGGGGGHHHHGGHHGHHBHFGHFDEGEEGE0AAFC>BGDD5BF5BFDF4E4FEF/EEFF@E@F/>2?GFEE3BGDFG33FFGHB?3BB?BDFFGGHGFGGCEHFGFHFF>HD@GFG1<G?>C?CFHECDGGCC
@M02034:409:000000000-BFKT7:1:2110:26916:13368 1:N:0:35
AAAGTCGAGGTGCCTAAAGTGGCAACCCAGTCTGTTGGTGGTGTAGAGCTTCCTGTAGCCGCATGGCGTTCGTACTTAAATATGGAACTAACCATTCCAATTTTCGCTGTCTCTTATACACATCTCCGAGCCCACGAGACAGGCAGAAAT
+
BBBBBFBBBBABGGGGGGGGGGDFHHHGGHHHHHHHHHGGGGGHHHHHHHHHHHHHGHHHGGFEGHHGEGGGGHHGHHHHHHHHHGFHHHHHGHHHHHHGHHHHHGGGGGHHHHHGHHFFHHFGHGFG/BFCFHGC/BCDHHGGHGGGHF
@M02034:409:000000000-BFKT7:1:2110:29150:13369 1:N:0:35
AAAGTCGAGGTGCCTAAAGTGGCAACCCAGACTAATAGGAATGTTGGTGGTGTAGAGCTTCCTGTAGCCGCATGGCGTTCGTACTTAAATATGGAACTAACCATTCCAATTTTCGCTGTCTCTTATACACATCTCCGAGCCCACGAGAC
+
AABBBFBB@BABGGGGGGGGGGGGHDGGFHHGHFGGHHHFEGHHHHGAFGEAFDGEGFFFGGHHHHHEGEGEEEH1EEECEBEGHHHGHHHFHGFGHHHGBEBFFGHFHHFHF4EGGG/BGFEGGHBGGCGFHHHGECFFGFGGGCGGG
@M02034:409:000000000-BFKT7:1:2110:25359:13374 1:N:0:35
AAAGTCGAGGTGCCTAAAGTGGCAACCCAGACTCAGGTTGGGGTTGGTGGTGTAGAGCTTCCTGTAGCCGCATGGCGTTCGTACTTAAATATGGAACTAACCATTCCAATTTTCGCTGTCTCTTATACACATCTC
+
3AAAADA>3AAACBGFBGGGGFFFFHFDFAAFFFGGF5AGEGGAEEEEFDABFDFAF5FGHBGFFFFDBB@0>EHHGGEFEEHHHHBGEGBGHB3B?GGCGGFBFFFDGFHHHFEDDGGHHGFDFH2GBFHHEGF
@M02034:409:000000000-BFKT7:1:2110:20884:13375 1:N:0:35
AAAGTCGAGGTGCCTAAAGTGGCAACCCAGACTCTTCCTTCTGTTGGTGGTGTAGAGCTTCCTGTAGCCGCATGGCGTTCGTACTTAAATATGGAACTAACCATTCCAATTTTCGCTGTCTCTTATACACATCTCCGAGCCCACGAGAC
+
BBBBBFBABDBBGGGGGGGGGGGHGHHFGHHGHGHHHHHHHGGHFHH?FAGGFGGFGFGHFHHGHGHGFGGEGGHFFFGGGE2FGGHF3FGHFH33GHHHCG3FGFHFGHHHHH/EFGEGHHHHHHGGFHHHFFHHD/CCCEHEGGG?A
@M02034:409:000000000-BFKT7:1:2110:6426:13375 1:N:0:35
AAAGTCGAGGTGCCTAAAGTGGCAACCCAGACTCAGGAGAAGGTTGGTGGTGTAGAGCTTCCTGTAGCCGCATGGCGTTCGTACTTAAATATGGAACTAACCATTCCAATTTTCGCTGTCTCTTATACACATCTCCGAGCCCACGAGACA
+
BBBBBFBBBBAAGGGGFGGGGGGHHHHGGHHGHHBGHCFHHHFGGHGEFGEFHHHFHHFHHHHHGHGEHFGGFGGHGE@FEFHHHHBGHHGGHGHFFHEFFHHHFHFFFHHHGH@CGEGHFHHHFHHHFFHHHHGBDBCCDGCFGGGCG?
@M02034:409:000000000-BFKT7:1:2110:6759:13377 1:N:0:35
AAAGTCGAGGTGCCTAAAGTGGCAACCCAGACTCAGATGAATGTTGGTGGTGTAGAGCTTCCTGTAGCCGCATGGCGTTCGTACTTAAATATGGAACTAACCATTCCAATTTTCGCTGTCTCTTATACACATCTCCGAGCCCACGAGACA
+
BCCCCFBBBCACGGGGGGGGGGGHHHHGGGHGHGFFEGHF5FGHFHEEC2FCA3F5BAAFDGHHFFGFFEG0EEF1EE@FE?2?FFHBFFH4FF3@FGGHFE3FGFGBEFFHD4>/FA?FBEGGDFHHHEGCFGFDF/<@/<FF/@DFDF
@M02034:409:000000000-BFKT7:1:2110:6561:13381 1:N:0:35
AAAGTCGAGGTGCCTAAAGTGGCAACCCAGACTTGTCCGCCTGTTGGTGGTGTAGAGCTTCCTGTAGCCGCATGGCGTTCGTACTTAAATATGGAACTAACCATTCCAATTTTCGCTGTCTCTTATACACATCTCCGAGCCCACGAGACA
+
A3AABFBBBB2AGGGGGGGGFGGGHHHGGHGGHHGGFGFCFEGHHGGAFEEFGBE5G5AFHGHHHHDFGEEEEFHHEEEFGEFHHHHGHGGFHB3FG3GHFGFHHFH4FFFHE?<EGF/F4GGB1?FBFC11B1FFB/BCCAFGGCG??G
@M02034:409:000000000-BFKT7:1:2110:19780:13381 1:N:0:35
AAAGTCGAGGTGCCTAAAGTGGCAACCCAGACTAATAAGTCGGTTGGTGGTGTAGAGCTTCCTGTAGCCGCATGGCGTTCGTACTTAAATATGGAACTAACCATTCCAATTTTCGCTGTCTCTTATACACATCTCCGAGCCCACGAGACA
+
CCCCCFCCCCCCGGGGGGGGGGGHHHHGGHHGHFHHHHFFGFGGGGGGGGGGHHHHHHHHHHHHHHHHHGGFGGHHGGGGGGGHHHFEHHHHHHHHHHHHHHHHHHHFHGHHHHGGGGGHHHHHHHHHGHHHHHHHGFGGGGHGGGGGG>
@M02034:409:000000000-BFKT7:1:2110:4586:13385 1:N:0:35
AAAGTCGAGGTGCCTAAAGTGGCAACCCAGACTGGTGGGAAGGTTGGTGGTGTAGAGCTTCCTGTAGCCGCATGGCGTTCGTACTTAAATATGGAACTAACCATTCCAATTTTCGCTGTCTCTTATACACATCTCCGAGCCCACGAGACA
+
BCCDAFBCCDBCGGGGGGGGGGGHHHHGGHHGHHGGHGGHHGGGHHGGGGEGHHHHHHHHHHHHGHHGHGGFFGHHGGGGGGHHHHHHHHHHHHGGHHHHHHGHHHGHHHHHHHGGGGGGHHHHHHGHGHHHHHHHGCGGGGHGGGGGGC
@M02034:409:000000000-BFKT7:1:2110:17787:13397 1:N:0:35
AAAGTCGAGGTGCCTAAAGTGGCAACCCAGACTCAGACGCTGGTTGGTGGTGTAGAGCTTCCTGTAGCCGCATGGCGTTCGTACTTAAATATGGAACTAACCATTCCAATTTTCGCTGTCTCTTATACACATCTCCGAGCCCACGAGAC
+
CCCCCFCBCCBCGGGGGGGGGGGHHHHGGHHGHHHHHHGGGGGHHGGGGGEGGHHHHHHHHHHHHHHHHGGGGGHHGGGGGGHHHHHGFHGFHHFGGHHHHHHHHHHHGGHHHHEGGGGFHFHHHHFHFHGHGHGHGB/@FGEFGGGDD
@M02034:409:000000000-BFKT7:1:2110:6682:13398 1:N:0:35
AAAGTCGAGGTGCCTAAAGTGGCAACCCAGACTGGTTTTTTGGTTGGTGGTGTAGAGCTTCCTGTAGCCGCATGGCGTTCGTACTTAAATATGGAACTAACCATTCCAATTTTCGCTGTCTCTTATACAACATCTCCGAGCCCACGAGAC
+
ABBCBFCCCCBCGGGGGGGGGGGHHHHGGHHGHHHHHHGGGGGHHGGGFGAFFHHGGHGHHHHHHHHFHGGFGGHHGGGGGGHHHHHHHHHHHHGHFHHHHHHHHHGGHGHHHHGGGGGGHGHHHHHHGHHHHFHGHGGGGGGHGGGGG?
@M02034:409:000000000-BFKT7:1:2110:15191:13404 1:N:0:35
AAAGTCGAGGTGCCTAAAGTGGCAACCCAGACTGCGAGTGCGGTTGGTGGTGTAGAGCTTCCTGTAGCCGCATGGCGTTCGTACTTAAATATGGAACTAACCATTCCAATTTTCGCTGTCTCTTATACACATCTCCGAGCCCACGAGACA
+
BBBBBFBBBBBBGGGGGGGGGFGHHHHGGHHGHHHGFGGEHGGGGGGGGGFFGFHDFFHHHHHHHHGHHEC>EGHGGEFFGGHHHHHFFHHHHHDDEGFHHGHHHHHGFFGHHF@FGDCGHHHHGHGFDG2FGGHHGC@CGGHGGGC?E<
@M02034:409:000000000-BFKT7:1:2110:8638:13415 1:N:0:35
AAGTCGAGGTGCCTAAAGTGGCAACCCAGACTAATAAGAATGTTGGTGGTGTAGAGCTTCCTGTAGCCGCATGGCGTTCGTACTTAAATATGGAACTAACCATTCCAATTTTCGCTGTCTCTTATACACATTCCGAGCCCACGAGACAGG
+
BBCBBCCCCCBFGGGGGGFGGGHHHHGGHHGHHHHHHHHHHHHHHHEFGEFGHHHHHHHHHHHGHHHHGGGGGHFE?EGGFHHHHHHHHHHHHHHGFHHGHHHHHHGHGHHHGGFGEEFHHHHGHHGHGGHHHHHGGGGGHGGGCGGHHG
@M02034:409:000000000-BFKT7:1:2110:16526:13418 1:N:0:35
AAAGTCGGGTGCCTAAAGTGGCAACCCAGACTCAGAATCCTGTTGGTGGTGTAGAGCTTCCTGTAGCCGCATGGCGTTCGTACTTAAATATGGAACTAACCATTCCAATTTTCGCTGTCTCTTATACACATCTCCGAGCCCACGAGACAG
+
AABBAFBBBBBBGGGGGFGGGGHHGHGGHHGFHHHHFHHGHHFFGHBFGEFGFHGHHHHFHHHHHHGHGEGGGHAEEFFFEHHHHGFFHHFFHHHFHFGGHHHHHFHHGHHHGGFGGEGHHGHFHHFHGFHHHHHGCCBCGGGCGGGGHH
@M02034:409:000000000-BFKT7:1:2110:28547:13424 1:N:0:35
AAAGTCGAGGTGCCTAAAGTGGCAACCCAGACTAAGACTCAGGTTGGTGGTGTAGAGCTTCCTGTAGCCGCATGGCGTTCGTACTTAAATATGGAACTAACCATTCCAATTTTCGCTGTCTCTTATACACATCTCCGAGCCCACGAGAC
+
ABCCAFBBCBABGGGGGGGGGGGHHHHGGHHGHHHHHHHHHHHHHHGGGGEFHHHHHHHHHHHHGHHHHGEFGGHHGGGGGGHHHHGGFGGHHGGHFHHHHHGHGHHHHHHHHHGGGGEEHHHHHHHHHHHHHHGHG?CDGGHGGGGGG
@M02034:409:000000000-BFKT7:1:2110:13964:13433 1:N:0:35
AAAGTCGAGGTGCCTAAAGTGGCAACCCAGACTCAGCAGCATGTTGGTGGTGTAGAGCTTCCTGTAGCCGCATGGCGTTCGTACTTAAATATGGAACTAACCATTCCAATTTTCGCTGTCTCTTATACACATCTCCGAGCCCACGAGACA
+
AABBCFBCCCABGGGGGGGGGGGHHHHGGHHGHHHHHHHHHHHHHHHEFGEFHHHGHHHHHHHHHHHHHGGGGGHHGGGGGGHHHHHHGHHGHHFHHGHHHHHHHHGFBGHHHHGGGGGGGHHHFHHGFHGHHHHEGCGGGGFGGGGGGG
@M02034:409:000000000-BFKT7:1:2110:3483:13434 1:N:0:35
AAAGTCGAGGTGCCTAAAGTGGCAACCCAGACTGAGAAGCAGGTTGGTGGTGTAGAGCTTCCTGTAGCCGCATGGCGTTCGTACTTAAATATGGAACTAACCATTCCAATTTTCGCTGTCTCTATACACATCTCCGAGCCCACGAGACAG
+
CCCCCFBBCCCCGGGGGGGGGGGHHHHGGHHGHGHGFDGGGHHHFE2EE?EFGEFDFFFH5GHFD5F53EE0EEH1>?>FFFGGEGHEFGHDGF33FFHH3B3FFDF4BFFGGBEEEFEB??B4F3BFGBBGDFHFDGCFCAEF/<<AHC
@M02034:409:000000000-BFKT7:1:2110:24660:13437 1:N:0:35
AAAGTCGAGGTGCCTAAAGTGGCAACCCAGACTTCGAATAGTGTTGGTGGTGTAGAGCTTCCTGTAGCCGCATGGCGTTCGTACTTAAATATGGAACTAACCATTCCAATTTTCGCTGTCTCTTATACACATCTCCGAGCCCACGAGACA
+
BBBBBFBBBBAAGGGGFGGGGGGHHHHGGDHGHHHGHHHGHHHHHHHGGGFFHHHHHGHHHHHHHHHHHGGEFGHHGGGGGGHHHHHFHGHHHGFHFHHHHHGHHHGFHHHHHGGGGGGFHFHHHHHDGHHHHHHHDGGGGFHGGCGGGG
@M02034:409:000000000-BFKT7:1:2110:9089:13437 1:N:0:35
AAAGTCGAGGTGCCTAAAGTGGCAACCCAGACTAATGAGCTTGTTGGTGGTGTAGAGCTTCCTGTAGCCGCATGGCGTTCGTACTTAAATATGGAACTAACCATTCCAATTTTCGCTGTCTCTTATACACATCTCCGAGCCCACGAGACA
+
CCCCCFCCCCBBGGGGGGGGGGGHHGHGGHHGHHHHHHHHHHHHHHGEFG1FFGHFHFHHGHHHGHHHHGEEEFHGGFGGGGFHHHHFHHGGHHHHGHGHHHGHHGFHHGHHHGGGGGGHHGHHHHFFFFFHFHGFCBDCGGHGGGG?DB
@M02034:409:000000000-BFKT7:1:2110:13946:13437 1:N:0:35
AAAGTCGAGGTGCCTAAAGTGGCAACCCAGACTCAGCAGCATGTTGGTGGTGTAGAGCTTCCTGTAGCCGCATGGCGTTCGTACTTAAATATGGAACTAACCATTCCAATTTTCGCTGTCTCTTATACACATCTCCGAGCCCACGAGAC
+
CCCCCFCCCCBBGGGGGGGGGGGHHHHGGHHGHHHHHHHHHHHHHHGGGGGGGHHGFGHHHHHHHHHHHGGGGGHHGGGGGGHHHHHGHHHHHGDFGHGHHHHHHHHHHGHHHHFGGGGHHHHHGHGHHHGHHHHGGCGGGGHGGCCGG
@M02034:409:000000000-BFKT7:1:2110:5144:13437 1:N:0:35
AAAGTCGAGGTGCCTAAAGTGGCAACCCAGACTGGGTGGGATGTTGGTGGTGTAGAGCTTCCTGTAGCCGCATGGCGTTCGTACTTAAATATGGAACTAACCATTCCAATTTTCGCTGTCTCTTATACACATCTCCGAGCCCACGAGAC
+
AA3AAFAABBAB4FGFFFGFGGFHFHHGGGAFHHHHGFEFHGGHHFGBFG1FHHGFGFHHHCGHHBGFHFEEFEGHFEEEGAGFHHFB3BDEGHBFHHGFFHHFGHHGHHHHGEFEGDCFFHHHEHBHBBDCGGG2E/>@<AGGGGGGC
@M02034:409:000000000-BFKT7:1:2110:8047:13442 1:N:0:35
AAAGTCGAGGTGCCTAAAGTGGCAACCCAGACTACTAATATTGTTGGTGGTGTAGAGCTTCCTGTAGCCGCATGGCGTTCGTACTTAAATATGGAACTAACCATTCCAATTTTCGCTGTCTCTTATACACATCTCCGAGCCCACGAGACA
+
CCCCCFCCCCABGGGGGGGGGGGHHHHGGHHGHHHHGHHGHHHHHHHGGGGFGHHGHHHHHHHHHHHHHGGGGGHHGGGGGGHHHHHHFHHHHHGGFGHGHHHHHHHHHGHHHHGGGGGFHGHHHHHHHHEHHHHGGGGGGGHGGGGGGF
@M02034:409:000000000-BFKT7:1:2110:23070:13443 1:N:0:35
AAAGTCGAGGTGCCTAAAGTGGCAACCCAGACTCCGGGGTCGGTTGGTGGTGTAGAGCTTCCTGTAGCCGCATGGCGTTCGTACTTAAATATGGAACTAACCATTCCAATTTTCGCTGTCTCTTATACACATCTCCGAGCCCACGAGACA
+
BCCCCFBBBCBBGGGGGGGGGGGHHHHGGHGGHHHGGGGAEEGEFGGGGGEEGHHFHHHHHHHHHHHHHGGCFGHHGGGGGGHHHHHGBGFHHHGDGGFFGHGGHHGHHHHHHHFGGGGHGHHHFHGHGHGHGHHEDCGCGGHGGC?DE<
@M02034:409:000000000-BFKT7:1:2110:23170:13443 1:N:0:35
AAAGTCGAGGTGCCTAAAGTGGCAACCCAGACTATTAGTAATGTTGGTGGTGTAGAGCTTCCTGTAGCCGCATGGCGTTCGTACTTAAATATGGAACTAACCATTCCAATTTTCGCTGTCTCTTATACACATCTCCGAGCCCACGAGACA
+
CCCCCFCABCCCGGGGGGGGGGGHHHHGGHHGHHHHHHHHFGHHHHHEFGGGHHHHHHHHHHHHHHHHHGGGGGHHGGGGGGHHHHFHHHHHHHFFHHHFHHHGHHHHHHHHHHGGGGGHHHHHHHFHFHHHHGGGGBDCFFHGG?GGGC
@M02034:409:000000000-BFKT7:1:2110:6460:13445 1:N:0:35
AAAGTCGAGGTGCCTAAAGTGGCAACCCAGACTGTTAGGGGGGTTGGTGGTGTAGAGCTTCCTGTAGCCGCATGGCGTTCGTACTTAAATATGGAACTAACCATTCCAATTTTCGCTGTCTCTTATACACATCTCCGAGCCCACGAGACA
+
BABAAFBABBBBGGGGGFGFGGGHHHHGGHHGHHHHHHHHGGGGGGGGGGDFGHHHHHHHHGHHHHHHHFFADGHHGGGGGGHHHHHHHHHHHHFHFHGHHHGHHHGHHHHHHFGGGGGGGGGGGGGGGGGGGGGFGGGGGGGGFFFFFF
@M02034:409:000000000-BFKT7:1:2110:26380:13446 1:N:0:35
AAAGTCGAGGTGCCTAAAGTGGCAACCCAGACTACTCCGACGGTTGGTGGTGTAGAGCTTCCTGTAGC
+
CCCCCFBBCCBCGGGGGGGGGGGHHHHGGHDFHFEDFFEGGCEFEG?A11BA13D555@35FFF5555
@M02034:409:000000000-BFKT7:1:2110:28352:13453 1:N:0:35
AAAGTCGAGGTGCCTAAAGTGGCAACCCAGACTGGGGTGGGGGTTGGTGGTGTAGAGCTTCCTGTAGCCGCATGGCGTTCGTACTTAAATATGGAACTAACCATTCCAATTTTCGCTGTCTCTTATACACATCTCCGAGCCCACGAGACA
+
BAABBFAADBABFGGEGGGGGGGHHHHGGGHGHHHHG2AEFGGFEGGGFGFFGHHFFGHHGHFHGHGGHEEEEEHHEEEFEGFHGHHHHFGGGHBFFGFBFGBFFFDFGFHHHGGDGGD2>GG<FFFFFGFHGHGHE->>DFHCGCC.<<
@M02034:409:000000000-BFKT7:1:2110:19240:13455 1:N:0:35
AAAGTCGAGGTGCCTAAAGTGGCAACCCAGACTACTGATTCGGTTGGTGGTGTAGAGCTTCCTGTAGCCGCATGGCGTTCGTACTTAAATATGGAACTAACCATTCCAATTTTCGCTGTCTCTTATACACATCTCCGAGCCCACGAGAC
+
BCCCCFCCCCCCGGGGGGGGGGGHHHHGGHGGHHHHHHHHHGHGFGGEFGGFGHHGHHHHHHHHHHHHHGGGGGHHGGGGGGHHHHGFGGHHHHGFHHHHHHHHHHGHHHHHHH?GGGGGHHHHHHHFHHHHHHFHG/DCGFEGFC?DE
@M02034:409:000000000-BFKT7:1:2110:23086:13459 1:N:0:35
AAAGTCGAGGTGCCTAAAGTGGCAACCCAGACTCCGGGGTCGGTTGGTGGTGTAGAGCTTCCTGTAGCCGCATGGCGTTCGTACTTAAATATGGAACTAACCATTCCAATTTTCGCTGTCTCTTATACACATCTCCGAGCCCACGAGAC
+
CCCCCFABCBBCGGGGGGGGGGGHHHHGGHHGHCFGGGG2BAEEEG?1AEAFFDHFHGHFBGHFFFGFHGGEFGHGGGGGDFHGHHHGHHHFG3BBFHHHCGHHHFHGHFGHHHGGGEEFFHFGFHDGFFHHFHHFD>A?CG.CC@CCE
@M02034:409:000000000-BFKT7:1:2110:3405:13462 1:N:0:35
AAAGTCGAGGTGCCTAAAGTGGCAACCCAGACTGGTGATCATGTTGGTGGTGTAGAGCTTCCTGTAGCCGCATGGCGTTCGTACTTAAATATGGAACTAACCATTCCAATTTTCGCTGTCTCTTATACACATCTCCGAGCCCACGAGACA
+
CCBBCFBCCCAAGGGGGGGGGGGGHHHGGHHGHHHHHHHHHHHHHHHGFGEFFHHGHHHHHHHHHHHGHGGGEGHHGGGGGGHHHHHHGGHHHHGFHHHHHHHGHHHHHHHHHHGGGGFFHGHHHHHHGHGHGHFHGCGGGGHGGCGDGB
@M02034:409:000000000-BFKT7:1:2110:28879:13468 1:N:0:35
AAAGTCGAGGTGCCTAAAGTGGCAACCCAGACTGGGACTACGGTTGGTGGTGTAGAGCTTCCTGTAGCCGCATGGCGTTCGTACTTAAATATGGAACTAACCATTCCAATTTTCGCTGTCTCTTATACACATCTCCGAGCCCACGAGACA
+
ABBABFABDBABGGGGGGGGGGGHHHHGEHHGHHGCFGHFHGGGFGGGGGEFGHHHHHHHHHHHHHHHHGGGGGHHGGGGGGFHHHHHHHHFGBFGFHHHHHGHHHHHGGHHHHGGGGGHHHHHHGGGFHHHHHGHG/CGGGHGGGGGG<
@M02034:409:000000000-BFKT7:1:2110:20743:13470 1:N:0:35
AAAGTCGAGGTGCCTAAAGTGGCAACCCAGACTCCTTCGGATGTTGGTGGTGTAGAGCTTCCTGTAGCCGCATGGCGTTCGTACTTAAATATGGAACAACCATTCCAATTTTCGCTGTCTCTTATACACATCTCCGAGCCCACGAGACAG
+
CCCCCFBCCBCCGGGGGGGGGGGHHHHGGHHGHHHHHHHGGGGHHHHGGGEFHHHHHHHHHHHHHHHHHGGGGGHHGGGGGGHHHHHGFHHHHHHHHHHHGGHHHHHHHHHHHGGGGEGHHHHHHHFHGHHHHHFFBFGGGGGGGGGGGF
@M02034:409:000000000-BFKT7:1:2110:3390:13472 1:N:0:35
AAAGTCGAGGTGCCTAAAGTGGCAACCCAGACTGGTGATCATGTTGGTGGTGTAGAGCTTCCTGTAGCCGCATGGCGTTCGTACTTAAATATGGAACTAACCATTCCAATTTTCGCTGTCTCTTATACACATCTCCGAGCCCACGAGACA
+
AA?AAFAADDAAFBGFGGGGGGDHHHHDFC2ACGHBEGHHFHHHHHHGFAAFGHHFGFHGBGHHHHHFFEAEEEGHGBE1BBFFHHDFHHBFGHFFFHFGF1@EGHBG4FFHHGFAD<?DHGGGFGEGFCHHHFBDGC?CGGHFGC/?EF
@M02034:409:000000000-BFKT7:1:2110:26656:13475 1:N:0:35
AAAGTCGAGGTGCCTAAAGTGGCAACCCAGACTCCGCTGGGGGTTGGTGGTGTAGAGCTTCCTGTAGCCGCATGGCGTTCGTACTTAAATATGGAACTAACCATTCCAATTTTCGCTGTCTCTTATACACATCTCCGAGCCCACGAGAC
+
BBAABB>AADAAFGFFGGGGGGGHGHHG2FGFGHGE222AA20AAE0EFEEFHHH5GHBHFHHFFFHHHGGGGGHHGAEFGGBEGBGD3B4BFB?BGFBEHHGHDGHHHHHFGF<EGDE2DDGGHHGHFGD<FHFFD?F?-FFGCC?GD
@M02034:409:000000000-BFKT7:1:2110:17287:13488 1:N:0:35
AAAGTCGAGGTGCCTAAAGTGGCAACCCAGACTCAGCATAATGTTGGTGGTGTAGAGCTTCCTGTAGCCGCATGGCGTTCGTACTTAAATATGGAACTAACCATTCCAATTTTCGCTGTCTCTTATACACATCTCCGAGCCCACGAGACA
+
BBBBBFBBBBABGGGGGGGGGGGHHHHGGHHGHHHHHHHHHHHHHHHFGGEFHHHHHHHHHHHHHHHHHGGEFGHHGGGGGGHGHHFHFHHHHHHHHHGGHHGGHHGFHGHHHBEGGGGHHHHHFHGGECFHHHFFFCGGGGHGGCFGGG
@M02034:409:000000000-BFKT7:1:2110:20534:13490 1:N:0:35
AAAGTCGAGGTGCCTAAAGTGGCAACCCAGACTGAGCAGACTGTTGGTGGTGTAGAGCTTCCTGTAGCCGCATGGCGTTCGTACTTAAATATGGAACTAACCATTCCAATTTTCGCTGTCTCTTATACACATCTCCGAGCCCACGAGACA
+
ABCCADABCBCCGGGGGGGGGGGHHHHGGHHGHHGGHHBFGHHEGHEEEAFEFDHDEAGGEGHGGFHHFGG@EGGEGEGGGGFHEF4FDHHFHF3@FGHGF0DFEFFBBGGHHG>FGFGHHHHHEH4DFFH2GFGGD/<@CGHGGC?AEF
@M02034:409:000000000-BFKT7:1:2110:21038:13499 1:N:0:35
AAAGTCGAGGTGCCTAAAGTGGCAACCCAGACTCAGCCGTCGGTTGGTGGTGTAGAGCTTCCTGTAGCCGCATGGCGTTCGTACTTAAATATGGAACTAACCATTCCAATTTTCGCTGTCTCTTATACACATCTCCGAGCCCACGAGAC
+
BCCCBDABCCABGGGGGGGGGGGHHHHGGHHGHHHHHHGGGGGGGGGEFGEFGHHGGFHHHHHHHHHHHGGEEGHHGGGGGGHHHHFGFGHHHHHEHHGHHHGHHHGHEFGHHHGGGGGGHHHHHHGHHHGHHHFGG@GGGGHGGGGGD
@M02034:409:000000000-BFKT7:1:2110:8059:13503 1:N:0:35
AAAGTCGAGGTGCCTAAAGTGGCAACCCAGACTAAGAATAATGTTGGTGGTGTAGAGCTTCCTGTAGCCGCATGGCGTTCGTACTTAAATATGGAACTAACCATTCCAATTTTCGCTGTCTCTTATACACATCTCCGAGCCCACGAGACA
+
CCCCCFCCCCCCGGGGGGGGGGGHGHHGGHHGHHHHHHHHHHHHHHHEGGGGHHHHHHHHHHHHHHHHHGGEFGHHGGGGGGHHHHHHHHHHHHHHHHHFHHGHHHHHHHHHHHGGGGGHHHHHHHHHGHHHHHHFDD?DGGHGFFGAFG
@M02034:409:000000000-BFKT7:1:2110:18395:13507 1:N:0:35
AAAGTCGAGGTGCCTAAAGTGGCAACCCAGACTGATAAGAGGGTTGGTGGTGTAGAGCTTCCTGTAGCCGCATGGCGTTCGTACTTAAATATGGAACTAACCATTCCAATTTTCGCTGTCTCTTATACACATCTCCGAGCCCACGAGACA
+
CCCCCFCCCCBCGGGGGFGGGGGHHHHGGHHGHHHHHHHHHHGGGGGGGGFFHHHHHHHHHHHHHHHHHGGGGGHHGGGGGGHHHHHHHHHHHHHHHHGHHHHHHHHHHHHHHGGGGGGHHHHHGHFHFHHGHHHHGDGGGGHGGGGGGH
@M02034:409:000000000-BFKT7:1:2110:3105:13513 1:N:0:35
AAAGTCGAGGTGCCTAAAGTGGCAACCCAGACTAGGGATAAGGTTGGTGGTGTAGAGCTTCCTGTAGCCGCATGGCGTTCGTACTTAAATATGGAACTAACCATTCCAATTTTCGCTGTCTCTTATACACATCTCCGAGCCCACGAGAC
+
BBBBBFBBBBABGGGGFGGGGGGHHHHGGHHGHHHHHHHHHHHHHHGGFGEGHHHHHHHHHHHHHHHHHGGGGGHHGGGGGGHHHHHGFHHHHHHHGHHGHHHHHHHHHHHHHHGGGGGGHHHHHHGFBGHHHHHHGGGGGGHGGGGGG
@M02034:409:000000000-BFKT7:1:2110:3156:13514 1:N:0:35
AAAGTCGAGGTGCCTAAAGTGGCAACCCAGACTGCGCAGACGGTTGGTGGTGTAGAGCTTCCTGTAGCCGGATGGCGTTCGTACTTAAATATGGAACTAACCATTCCAATTTTCGCTGTCTCTTATACACATCTCAG
+
A?A1AFA1>1AAFGG1BAADGGCFHFFCGHHGCFHGCGGGHG?EEA/ABEEFHHHFF1FGFFGHFEFFBE//BEECEGGEEFHAFFF1GGGFHGFF1B111B1BG222BFGFG2<<B?CFG2B>BGF2>1@G1G12@
@M02034:409:000000000-BFKT7:1:2110:19239:13515 1:N:0:35
AAAGTCGAGGTGCCTAAAGTGGCAACCCAGACTAATAATAAGGTTGGTGGTGTAGAGCTTCCTGTAGCCGCATGGCGTTCGTACTTAAATATGGAACTAACCATTCCAATTTTCGCTGTCTCTTATACACATCTCCGAGCCCACGAGACA
+
CCCCBFCCCCCCGGGGGGGGGGGHHHHGGHHGFGHGHHHHDDHHBGEAFEGGGHHGGFHHFGHHHHGBGEG?EEGFEGEFGGFHEGHDGGFGFF3@GGHHHC3FGFHHGGHHHF>EGGEGHGHGGHBGHE2CGGHFGDGCCFHGGG@EA?
@M02034:409:000000000-BFKT7:1:2110:3173:13517 1:N:0:35
AAAGTCGAGGTGCCTAAAGTGGCAACCCAGACTGCGCAGACGGTTGGTGGTGTAGAGCTTCCTGTAGCCGCATGGCGTTCGTACTTAAATATGGAACTAACCATTCCAATTTTCGCTGTCTCTTATACACATCTCCGAGCCCACGAGACA
+
BCCCBFBABCCCGGGGGGGGGGGHHHHGGHHGHHHGGGGGHGGEGGGEFGEFGHHHHHHHHHHHHHHHHGGGGGHHGGGGGEHHHHHHHHHHHHHHHHHHHHHHHHHHHHHHHHGGGGFFFFHHFHHHFFHHHHHGGGGFCGHGGGGGGG
@M02034:409:000000000-BFKT7:1:2110:8631:13518 1:N:0:35
AAAGTCGAGGTGCCTAAAGTGGCAACCCAGACTCAGAAGAATGTTGGTGGTGTAGAGCTTCCTGTAGCCGCATGGCGTTCGTACTTAAATATGGAACTAACCATTCCAATTTTCGCTGTCTCTTATACACATCTCCGAGCCCACGAGACA
+
BABCBFBCCCCBGGGGGGGGGGGHHHHGGHHGHHHHHHHHHHHGGHHEFGEFGHHHHHHHHHHHHGHHHGGGGGHHGGGGGGHHHHFGHHHHHHHHHHHHHHHHHHHHHHHHHHGGGGGHHHHHHHHHFHHHGHHFGGGGGGHGGGGGGF
@M02034:409:000000000-BFKT7:1:2110:15174:13529 1:N:0:35
AAAGTCGAGGTGCCTAAAGTGGCAACCCAGACTCCGAATCAGGTTGGTGGTGTAGAGCTTCCTGTAGCCGCATGGCGTTCGTACTTAAATATGGAACTAACCATTCCAATTTTCGCTGTCTCTTATACACATCTCCGAGCCCACGAGACA
+
BBBBAFAABBABGGGGGGGDFGFHHHHGGHGGHHHGGGGGHHHFGGCEEGGGGHHHHGGFHHHHGHHGHGGGEGHHGGGGGFHHHHHFFHHFFFHDGHFGHF3FHHHHHGFGHHGGFGGFFGFHEHFF3FHHFH?FD@FCGGAED/DEEB
@M02034:409:000000000-BFKT7:1:2110:12102:13529 1:N:0:35
AAAGTCGAGGTGCCTAAAGTGGCAACCCAGACTACGTCGACGGTTGGTGGTGTAGAGCTTCCTGTAGCCGCATGGCGTTCGTACTTAAATATGGAACTAACCATTCCAATTTTCGCTGTCTCTTATACACATCTCCGAGCCCACGAGACA
+
BBBBBFABBBBBGGGGGFGGGGGHHHHGGHHGHHHGGHCGGGGGGGGGGGGGHHHBHHHHHHHHHHGGHGGCFGHGGGGGGGHHHHHFFHHHHGDEFGFEFFHGHHGHFGHHHHGGGGGFHGHHGHGD><GHCHFDD/<<CGFFFGGGA>
@M02034:409:000000000-BFKT7:1:2110:29302:13529 1:N:0:35
AAAGTCGAGGTGCCTAAAGTGGCAACCCAGACTGGTGGGAGTGTTGGTGGTGCAGAGCTTCCTGTAGCCGCATGGCGTTCGTACTTAAATATGGAACTAACCATTCCAATTTTCGCTGTCTCTTATACACATCTCCGAGCCCACGAGACA
+
BBBBBF3AD?2>GFGFFGFGFGGHHHFGGGHGFHFGB??2AEFHBGFA11BF33F513BGEGGHDGD5AEE@EF11>B>1B1BFC4FB34BBF333BEDH3?3BEDGD4B?4D4<EE/<B2BBGB2FFD11CGFFD?/B?D/FC?//<C<
@M02034:409:000000000-BFKT7:1:2110:20593:13541 1:N:0:35
AAAGTCGAGGTGCCTAAAGTGGCAACCCAGACTAAGAATAATGTTGGTGGTGTAGAGCTTCCTGTAGCCGCATGGCGTTCGTACTTAAATATGGAACTAACCATTCCAATTTTCGCTGTCTCTTATACACATCTCCGAGCCCACGAGACA
+
AAAAAFBBBBAAGGGGGGGGGGGHHHHGGHHGHGHHGHHHFGGGHHHEFGGGHGHHGHHHHHHHHEFEGEGAFGHHGEGGGGHHHHHGHHHHHGFFHHHGGHEGHFHHFGHHHDEEGGGGHHHHHHF4BEFHHHBFB//BCFACGGGGGF
@M02034:409:000000000-BFKT7:1:2110:15161:13541 1:N:0:35
AAAGTCGAGGTGCCTAAAGTGGCAACCCAGACTCCGAATCAGGTTGGTGGTGTAGAGCTTCCTGTAGCCGCATGGCGTTCGTACTTAAATATGGAACTAACCATTCCAATTTTCGCTGTCTCTTATACACATCTCCGAGCCCACGAGACA
+
CCC@AFBABCCCGGGGGGGGGGGHHHHGGHHGHHHGEFGGHHGHHHGGGGEFHHHHHHHHHHHHHGHGHGGEGGHHGGGGGGHHHHHBGHHHHEFFFHFHHHHGHGGHHGHHHHGGGGGHHHHHHHGHHHHHHEHHGCFFGGHGCGGGGC
@M02034:409:000000000-BFKT7:1:2110:27935:13542 1:N:0:35
AAAGTCGAGGTGCCTAAAGTGGCAACCCAGACTAGTAAGAAGGTTGGTGGTGTAGAGCTTCCTGTAGCCGCATGGCGTTCGTACTTAAATATGGAACTAACCATTCCAATTTTCGCTGTCTCTTATACACATCTCCGAGCCCACGAGACA
+
BBBCAFBBCBBBGGGGGGGGGGGHHHHGGHHGHHHHHHHGHHGGHHGEFGEFGHHFFGHHHHHHHHHHHEEEGGGFEEEGGFHHHHBGFHHHFHGHFHHHHHFGFHHFHHHHH?EFGG<FFHGFFHHHFFHHHHHDE/CDGFEGGGGEGG
@M02034:409:000000000-BFKT7:1:2110:20091:13550 1:N:0:35
AAAGTCGAGGTGCCTAAAGTGGCAACCCAGACTAGTAAGGGGGTTGGTGGTGTAGAGCTTCCTGTAGCCGCATGGCGTTCGTACTTAAATATGGAACTAACCATTCCAATTTTCGCTGTCTCTTATACACATCTCCGAGCCCACGAGACA
+
BBBBBFBABBBBGGGGGGGGGGGHHHHGGHHGHGHHHHHHHGGGFGGFGGGFHHHHHHHHHHHHHHHHHGGGGGHHGGGGGGHHHHHGGGGHHGHGHHHGHHHGHHGHHHHHHHGGGGFHHHHHHHGHHFHHHHHHECCGGGHGGGGGGG
@M02034:409:000000000-BFKT7:1:2110:15901:13551 1:N:0:35
AAAGTCGAGGTGCCTAAAGTGGCAACCCAGACTGATAATAATGTTGGTGGTGTAGAGCTTCCTGTAGCCGCATGGCGTTCGTACTTAAATATGGAACTAACCATTCCAATTTTCGCTGTCTCTTGTACACATCTCCGAGCCCACGAGAC
+
BBBBBFBABBAAGGGGGGGFGGGHHHHGGHHGHBG5FF5DA5BGGHHEGGEFGHHGHHHHHGHHHHHHHGGEGGHHGGGGGGHHHHHGFHFHGHHFFHHHHHHHFHHGBGHHHHGGGGGHHHHHFGDHHFFHHHFHGCFFGGHGGGGCF
@M02034:409:000000000-BFKT7:1:2110:10731:13564 1:N:0:35
AAAGTCGAGGTGCCTAAAGTGGCAACCCAGACTAATAATAAGGTTGGTGGTGTAGAGCTTCCTGTAGCCGCATGGCGTTCGTACTTAAATATGGAACTAACCATTCCAATTTTCGCTGTCTCTTATACACATCT
+
AAAA3FB>>DA>GGGGFGGFFFFECFBEFHFFHFGGHDFHF5BGGHEEFF1AFFGFHFHHHFFHFFHFHGE0?EC?>EECEGFEGH43GGFGHHFGBGHBCFHG3EBDDGGGHFEDEEFBFGEFBG?FBC?GBF
@M02034:409:000000000-BFKT7:1:2110:12435:13564 1:N:0:35
AAAGTCGAGGTGCCTAAAGTGGCAACCCAGACTGTTAATAGTGTTGGTGGTGTAGAGC
+
BCCCCFCCCCBCGGGGGGGGGGGHHHHGGHHGHFGH55DA5D55DG22A2B113D555
@M02034:409:000000000-BFKT7:1:2110:4564:13565 1:N:0:35
AAAGTCGAGGTGCCTAAAGTGGCAACCCAGACTTGTGATCAGGTTGGTGGTGTAGAGCTTCCTGTAGCCGCATGGCGTTCGTACTTAAATATGGAACTAACCATTCCAATTTTCGCTGTCTCTTATACACTCTCCGAGCCCACGAGACAG
+
B?ABBDAABBAAEBFGGGGGGGGFHHHEFHGGGHHGHGFFHHFHHH?EAFEFGDF5GFHHGGHFDGB5FAE0BEGFEEGFFEFFEGDFGFGHHG3GGFGBFC3BGHFBDGHHFD@EFEEFFBF??EGFFBDG1CCEGG@DGHGGGCF/GC
@M02034:409:000000000-BFKT7:1:2110:26589:13570 1:N:0:35
AAAGTCGAGGTGCCTAAAGTGGCAACCCAGACTGATACTCGGGTTGGTGGTGTAGAGCTTCCTGTAGCCGCATGGCGTTCG
+
>AA11D1AA@1AF1G1AGGG11EGFA0E0GGFBB1BGFGHG//AFG?AF/AA/1BDF11FGFFG1D221EE/EE00>?@/E
@M02034:409:000000000-BFKT7:1:2110:6497:13572 1:N:0:35
AAAGTCGAGGTGCCTAAAGTGGCAACCCAGACTTCTAATAAGGTTGGTGGTGTAGAGCTTCCTGTAGCCGCATGGCGTTCGTACTTAAATATGGAACTAACCATTCCAATTTTCGCTGTCTCTTATACACATCTCCGAGCCCACGAGAC
+
CCCCCFCCCCBCGGGGGGGFGGGHHHHGGHHGHBH55D55DGHHHHGGFGFFHHHHHHGHHHHHHHHHHGGGGGHHGGGGGGHHHHHFHHHHHGGHFFFHHHHHHHHFHHHHHHGGGGGHHGHHGHHHHHHHHHHHGGGGGGHGGGGGG
@M02034:409:000000000-BFKT7:1:2110:17555:13581 1:N:0:35
AAAGTCGAGGTGCCTAAAGTGGCAACCCAGACTCCTGGGAAGGTTGGTGGTGTAGAGCTTCCTGTAGCCGCATGGCGTTCGTACTTAAATATGGAACTAACCATTCCAATTTTCGCTGTCTCTTATACACATCTCCGAGCCCACGAGAC
+
AABBBFBBBB>AGGGGGGGGGGGHHHHGGHGGHHHHHGGHGGGHHHGAFEAFGHHHHHHHEHHHHHHGHGGGFGHHEEGGGGHHHHHHFHFHHHFGFFFFHHGHFFHHHHGFHFEE???FGFHHGHHHGHHHGHGFGFCCGGHGGCGCG
@M02034:409:000000000-BFKT7:1:2110:27575:13590 1:N:0:35
AAAGTCGAGGTGCCTAAAGTGGCAACCCAGACTTCGCATAGTGTTGGTGGTGTAGAGCTTCCTGTAGCCGCATGGCGTTCGTACTTAAATATGGAACTAACCATTCCAATTTTCGCTGTCTCTTATACACATCTCCGAGCCCACGAGAC
+
BBBBBFB>DDBBGGGGGGGGGGGHHHHGGHHFHCGFGGGGHHHHHHHGGGGGFFG5GFHHFHHBBADFGFG@EEF1EEEGDGCHEFHFGGHFHH33FFFGCF3BDFGBEGHHGE@GFEFGHGHG3F??FBDHHGHFG/>BFFAF@/D/A
@M02034:409:000000000-BFKT7:1:2110:25952:13591 1:N:0:35
AAAGTCGAGGTGCCTAAAGTGGCAACCCAGACTCCGCCTCAGGTTGGTGGTGTAGAGCTTCCTGTAGCCGCGTG
+
ABBBBFBBBBABGGGGGGGGGGGHHHHGGHHGG33B2AEEFFGHBE2ECAEFF3D5D53B5AF55555B1E0>E
@M02034:409:000000000-BFKT7:1:2110:22353:13597 1:N:0:35
AAAGTCGAGGTGCCTAAAGTGGCAACCCAGACTAAGCCGAATGTTGGTGGTGTAGAGCTTCCTGTAGCCGCATGGCGTTCGTACTTAAATATGGAACTAACCATTCCAATTTTCGCTGTCTCTTATACACATCTCCGAGCCCACGAGACA
+
BCCCBFCCCCBCGGGGGGGGGGGHHHHGGHHGHHHHHHGGGGHGHHHFFGBFGHHHHHHHHHHHHHHHHFGFGGHHGGGGGGHHHHHHFHHHHHBFFHHGHHFHHHGHHHHHHGGGGGGHHHHHHHHHHHHHHHHHFCGGGGHGGGGGGF
@M02034:409:000000000-BFKT7:1:2110:3249:13602 1:N:0:35
AAAGTCGAGGTGCCTAAAGTGGCAACCCAGACTCGTGCGGGGGTTGGTGGTGTAGAGCTTCCTGTAGCCGCATGGCGTTCGTACTTAAATATGGAACTAACCATTCCAATTTTCGCTGTCTCTTATACACATCTCCGAGCCCACGAGACA
+
BBBBBFBBBBBBGGGGGGGFGGGGHHHGGHHGHHGHHGGEGGGGGGGGFGEFHHHFHHHHHHHHGHHHHGGGGGHHGGGGGFHHHHHHHHHHHHFHGHFFHCGGHHGHEGHGHHGGGGDGFFHHGHEDFHHHHFHFGCGCC;AEGFGGGG
@M02034:409:000000000-BFKT7:1:2110:26458:13604 1:N:0:35
AAAGTCGAGGTGCCTAAAGTGGCAACCCAGACTTCTAGGGATGTTGGTGGTGTAGAGCTTCCTGTAGCCGCATGGCGTTCGTACTTAAATATGGAACTAACCATTCCAATTTTCGCTGTCTCTTATACACATCTCCGAGCCCACGAGACA
+
CCCCCFCBBBAAGGGGGGGGGGGHHHHGGHHGHHHHHHHHCHGHHHHEFGFGHHHHHHHHGHHHGHGGHGFEEEHHGGGGEFBHHHGF3FGHGFFGFHHHGHHHHHHHFFHHHHGGGGGFHHHHHHHHGHHHHHFFGBDCDEHGGGGGGC
@M02034:409:000000000-BFKT7:1:2110:27561:13607 1:N:0:35
AAAGTCGAGGTGCCTAAAGTGGCAACCCAGACTTCGCATAGTGTTGGTGGTGTAGAGCTTCCTGTAGCCGCATG
+
AAAAAB1>>>AAGGGFGFGGD1BGEGFGGA0FGHF0A0AA1DBGGH/AA/A/A1B2AFEA1FG1FF2B1/>>EA
@M02034:409:000000000-BFKT7:1:2110:24872:13610 1:N:0:35
AAAGTCGAGGTGCCTAAAGTGGCAACCCAGACTAATTCTACGGTTGGTGGTGTAGAGCTTCCTAGCCGCATGGCGTTCGTACTTAAATATGGAACTAACCATTCCAATTTTCGCTGTCTCTTATACACATCTCCGAGCCCAC
+
AA1AAFAA@D>AGFGGGGGGGBFFFC0A0GEEHGD1GBFGBFAGFEEEE/ABB1DF1DFGHCG2GEBEG/EFFAEBEEE/0GHGD11BGEGE1BFGE1FAGHH22F2BDGH2//EEEHFFFF1BDBDF1FC1FFCC//CE<<
@M02034:409:000000000-BFKT7:1:2110:23878:13611 1:N:0:35
AAAGTCGAGGTGCCTAAAGTGGCAACCCAGACTCATGATGGGGTTGGTG
+
CCCCCFBBBDBBGGGGGGGGGGGHHHHGGHHGA33FA5DGF2EECG01A
@M02034:409:000000000-BFKT7:1:2110:29129:13619 1:N:0:35
AAAGTCGAGGTGCCTAAAGTGGCAACCCAGACTCATAATCAGGTTGGTGGTGTAGAGCTTCCTGTAGCCGCATGGCGTTCGTACTTAAATATGGAACTAACCATTCCAATTTTCGCTGTCTCTTATACACATCTCCGAGCCCACGAGAC
+
AABBAFBBBBBBGGGGGGGGGGGHHHHGGHHGHHHFHHHHGFHGHHGEGGGFGHHHHHHHHHHHHHHHHGGGGGHHGFGGFGHHHHHGHHHHHHHHGHHGHHGHHHHHHGHHHHGGGGGHHHFHHHGGFFHHGHHHF@FCFGHGGGGGG
@M02034:409:000000000-BFKT7:1:2110:11747:13623 1:N:0:35
AAAGTCGAGGTGCCTAAAGTGGCAACCCAGACTGCGGGTGCGGTTGGTGGTGTAGAGCTTCCTGTAGCCGCATGGCGTTCGTACTTAAATATGGAACTAACCATTCCAATTTTCGCTGTCTCTTATACACATCTCC
+
BBBBBFBBDBBBGGGGFGGFGGGGHHGGFHHGHHHGGGGGEEGGGGGGGGGGHHHDGHHHHFHHHHFFFGGCFFHFGGGEGGFHGHGFDGGHHEEEBGGGHHHGGDFFFFHHHFBFGAG2FDGHFG2@2<2G1FB?
@M02034:409:000000000-BFKT7:1:2110:2734:13626 1:N:0:35
AAAGTCGAGGTGCCTAAAGTGGCAACCCAGACTTCGAAGGATGTTGGTGGTGTAGAGCTTCCTGTAGCCGCATGGCGTTCGTACTTAAATATGGAACTAACCATTCCAATTTTCGCTGTCTTTATCCACATCTCCGAGCCCACGAG
+
BBBBBFABBBBBGGGGGGGFGGGHHHGGGGHGHGFDAG22ABFGGHH22EFFABGDGFGFDHHHDBD5EEF@EE?1EECFEEBFEHHH3FG4B333BBFG?03B3?HBFFGHFE/EFA<BEFG4B3B?222F?3FD?D>CFFCD/A
@M02034:409:000000000-BFKT7:1:2110:24864:13628 1:N:0:35
AAAGTCGAGGTGCCTAAAGTGGCAACCCAGACTTTGGCTCCGGTTGGTGGTGTAGAGCTTCCTGTAGCCGCATGGCGTTCGTACTTAAATATGGAACTAACCATTCCAATTTTCGCTGTCTCTTATACACATCTCCGAGCCCACGAGACA
+
AAAABFABBBAAFGGGGGGGGGGFFGGFGHHFGGHCHHFFFEGGFEGEFE1FHGF5GFHHHBHGHHHHHGEEEFHFEGGGGGGEGHFFHFGHHGGHFGGHFCBFGHHHFGDHHHEGGGGHHHFGGHDGFHHGHHHHG@GGCFHGGCGGG>
@M02034:409:000000000-BFKT7:1:2110:14772:13634 1:N:0:35
AAAGTCGAGGTGCCTAAAGTGGCAACCCAGACTCTGACTGGTGTTGGTGGTGTAGAGCTTCCTGTAGCCGCATGGCGTTCGTACTTAAATATGGAACTAACCATTCCAATTTTCGCTGTCTCTTATACACATCTCCGAGCCCACGAGACA
+
CCCCBFCCCCAAGGGGGGGGGGGHHHHGGHHGHHHHHHHHHHHHGHHGGGEFFDG5GHHHFFHHBEHHFEFEFGFFGFGGGGFEGGGHHHGHHH33GHFHCGHGBDGFFGHHHFFGGGAFEFHHFHHFGCHCGHFFDBDGCGHECGGD??
@M02034:409:000000000-BFKT7:1:2110:7663:13640 1:N:0:35
AAAGTCGAGGTGCCTAAAGTGGCAACCCAGACTCTGGCTAATGTTGGTGGTGTAGAGCTTCCTGTAGCCGCATGGCGTTCGTACTTAAATATGGAACTAACCATTCCAATTTTCGCTGTCTCTTATACACATCTCCGAGCCCACGAGACA
+
BBCCCFBCCCBBGGGGGGGFGGGHHHHGGHHGHHHHHHHHHGHGHHHEFGEFGHHFGGHHHHHHHHHHHGGEGGHHGGGGGGHHHHGGGHHHHHGFFHGHHGHGHHGHHHGHHEFGGGGGHHHHHHHHHHHHBHGHG?FGGGHGGGGGGG
@M02034:409:000000000-BFKT7:1:2110:15692:13640 1:N:0:35
AAAGTCGAGGTGCCTAAAGTGGCAACCCAGACTCAGACGGGGGTTGGTGGTGTAGAGCTTCCTGTAGCCGCATGGCGTTCGTACTTAAATATGGAACTAACCATTCCAATTTTCGCTGTCTCTTATACACATCTCC
+
BBBBBF?ADBBBGGGFFGGFFGGHHHHGGGHGGFGHFGEEEGF?EEE>BA>E1F3BBEHG3GHHBGF4FFF@EAGAF?EFFE2/FGFBFGGFEH2BFGBHHHGGHEF3GGGHHGBDGFDHHHFG1@<1?CFF1F1D
@M02034:409:000000000-BFKT7:1:2110:21957:13644 1:N:0:35
AAAGTCGAGGTGCCTAAAGTGGCAACCCAGACTAATGGTCTTGTTGGTGGTGTAGAGCTTCCTGTAGCCGCATGGCGTTCGTACTTAAATATGGAACTAACCATTCCAATTTTCGCTGTCTCTTATACACATCTCCGAGCCCACGAGACA
+
ABBBBFAA@DBBFGGGGGFFFGGHHHHGGHHGHHHHHHGGHHHHHHHEGGGFHFHHHHGHFHHHHHGHHGGGGGHHGGGGGGHHHHHGGHHHHHGGFHGGHHHHEHHH4GGFGHGGGGGGGFHHFHFHHHHHHHGG?<@CGGHGCFGCFF
@M02034:409:000000000-BFKT7:1:2110:7098:13644 1:N:0:35
AAAGTCGAGGTGCCTAAAGTGGCAACCCAGACTATGACTACTGTTGGTGGTGTAGAGCTTCCTGTAGCCGCATGGCGTTCGTACTTAAATATGGAACTAACCATTCCAATTTTCGCTGTCTCTTATACACATCTCCGAGCCCACGAG
+
BAABBFBABBAAGGGGCGGGGGGHHHHGGHHGHGHHFHHFFHHHHFEEFEGFB3F5FDFGGHGHF5FDFEE?EEG1EEEEEABCGHHBGHHEFE3BFGHH313FGHFBGGGHH4EEFC/BFHF4BBFFE3D?GDF2C?CC@/FG//A
@M02034:409:000000000-BFKT7:1:2110:14969:13644 1:N:0:35
AAAGTCGAGGTGCCTAAAGTGGCAACCCAGACTGAGAGTGGGGTTGGTGGTGTAGAGCTTCCTGTAGCCGCATGGCGTTCGTACTTAAATATGGAACTAACCATTCCAATTTTCGCTGTCTCTTATACACATCTCCGAGCCCACGAGACA
+
>AAA>DABBBAAGGGGGEGFDGGHHGHGGHHGHHHHHGGHGHGGGGGGGGEFGHHHFHHHGHHHHFGGFEGEEEHGGGGFGEFHHHHFHHGHHFBGFHFHHHG??GHFBGFHH4EFFGDFFHGHHGHGEGHFCFFDA>@DGGHFCC@DGC
@M02034:409:000000000-BFKT7:1:2110:8542:13648 1:N:0:35
AAAGTCGAGGTGCCTAAAGTGGCAACCCAGACTCAGTTTGCGGTTGGTGGTGTAGAGCTTCCTGTAGCCGCATGGCGTTCGTACTTAAATATGGAACTAACCATTCCAATTTTCGCTGTCTCTTATACACATCTCCGAGCCCAC
+
BBBBBFBBBBABGGGGGGGGGGGHHHHGGHHGHFGGFFHHGGGGEGCEFGEFFBGEHGEGEEGHGBAEDEG0EFH1EEGGGGEFHHHHGHHGFH3FGEHHC?3FEFG4FFEHEB/?EE?FDHHGFD?FFCGFHFHFD//BDAFG
@M02034:409:000000000-BFKT7:1:2110:7678:13654 1:N:0:35
AAAGTCGAGGTGCCTAAAGTGGCAACCCAGACTCTGGCTAATGTTGGTGGTGTAGAGCTTCCTGTAGCCGCATGGCGTTCGTACTTAAATATGGAACTAACCATTCCAATTTTCGCTGTCTCTTATACACATCTCCGAGCCCACGAGACA
+
BBBBBFBABD2AGGFGFGGGGGGFHGHGGHHGFHHHHHFHHHFHHEGAEEEFCFD5FFGFFAGHHGGHFEGCGFHFFGGGG?HHHHFF3GDFHFG3@FGBGHFGGHHGHGHGHDEAEE/FFFFDDF4EF2GC?GFFDCC//FC<<@//<?
@M02034:409:000000000-BFKT7:1:2110:17378:13655 1:N:0:35
AAAGTCGAGGTGCCTAAAGTGGCAACCCAGACTAATAATAATGTTGGTGGTGTAGAGCTTCCTGTAGCCGCATGGCGTTCGTACTTAAATATGGAACTAACCATTCCAATTTTCGCTGTCTCTTATACACATCTCCGAGCCCACGAGAC
+
CCCCCFBCCCBCGGGGGGGGGGGHHHHGGHHGHHHHHHHHHGGHHHHFGGEFHHHHHHHHHHHHHEHHHGGEEGHHGGGGGGHHHHHHHHHGHHHHGHHFHHHHHHHHHGHHHHGEAEEGHHGHDG4FHHHFHHHGGCGGGGHGGGGDD
@M02034:409:000000000-BFKT7:1:2110:26674:13657 1:N:0:35
AAAGTCGAGGTGCCTAAAGTGGCAACCCAGACTACGAATAATGTTGGTGGTGTAGAGCTTCCTGTAGCCGCATGGCGTTCGTACTTAAATATGGAACTAACCATTCCAATTTTCGCTGTCTCTTATACACATCTCCGAGCCCACGAGAC
+
BBBBBFBBBBAAGGGGGGGGGGGHHHHGGHHGHHFFEGFGHHHFGHHEGGGGHHHHHHHHHHHHHHHHHEEEGGHHGGGGGGHHHHHHGHHGHHGHHHGHGHHHHHHHGHHHHGGGGGGFHHHHGHGHHHHHHHHHG/CFCGHGGGGGG
@M02034:409:000000000-BFKT7:1:2110:4678:13658 1:N:0:35
AAAGTCGAGGTGCCTAAAGTGGCAACCCAGACTGTGAATGATGTTGGTGGTGTAGAGCTTCCTGTAGCCGCATGGCGTTCGTACTTAAATATGGAACTAACCATTCCAATTTTCGCTGTCTCTTATACACATCTCCGAGCCCACGAGACA
+
BBBBAFBBBBABGGGGGGGGGGGHHHHGGHHGHHHHFHHHGGHHHGHGFEGGHGHFGHHHHHHHFHHHHGGGGGHHGEGGGGGHHHHHGHHHHGDGFHHGGFFGHHGHHGHHHHGGGGGHHHHHHHFHFGHHHHHFGFGGFAFEGGGFFC
@M02034:409:000000000-BFKT7:1:2110:8737:13658 1:N:0:35
AAAGTCGAGGTGCCTAAAGTGGCAACCCAGACTGGTAATCAGGTTGGTGGTGTAGAGCTTCCTGTAGCCGCATGGCGTTCGTACTTAAATATGGAACTAACCATTCCAATTTTCGCTGTCTCTTATACACATCTCCGAGCCCACGAGACA
+
AAAAAFBABBAAFGGG4FGGGGGHHGGGGHGGFHHGFHHHEGHHGHGEFEEFHHHEGGHHBGHFGFHHGGG?EEHFE?EEGGHHHHHHFFFHHHGFGHHFGHEHHFF4BGGHHFGGEGGGHGGHHHGFEGFFFHEGF?D??FEGGGGGGG
@M02034:409:000000000-BFKT7:1:2110:5117:13663 1:N:0:35
AAAGTCGAGGTGCCTAAAGTGGCAACCCAGACTGATAAGAAGGTTGGTGGTGTAGAGCTTCCTGTAGCCGCATGGCGTTCGTACTTAAATATGGAACTAACCATTCCAATTTTCGCTGTCTCTTATACACATCTCCGAGCCCACGAGACA
+
BBAAAFBBB@AAFFFGGFGGGGGHHHHGGHHGHHGHHHHHHHHHHGGFGGEFHHHHHFHHHGHHFGHHGGEEGEHHGGGGGGHHHHHGHHGHHHGHHHGHHHFHHHFGHGHHHHGGGGEGHHHHFHGEFHHHHHHDD/BCFGEGGGGGGG
@M02034:409:000000000-BFKT7:1:2110:5997:13665 1:N:0:35
AAAGTCGAGGTGCCTAAAGTGGCAACCCAGACTGCTGGGGCGGTTGGTGGTGTAGAGCTTCCTGTAGCCGCATGGCGTTCGTACTTAAATATGGAACTAACCATTCCAATTTTCGCTGTCTCTTATACACATCTCCGAGCCCACGAGACA
+
BBBBAFCCCCACGGGGGGGFGGGHHHHGGHHGHHHHHHGGGGGFGGGEEG1FFFGDGHHHGGFHHHFHHGE/EFHGGEGGGEGHHHHGDGHHHHFGCGFHHHHHHHGGHGGHHGDGGCFFHHHHFHFDDGFFGFFDD?FGGGEEGFGDGG
@M02034:409:000000000-BFKT7:1:2110:13802:13667 1:N:0:35
AAAGTCGAGGTGCCTAAAGTGGCAACCCAGACTCAGCCTCCGGTTGGTGGTGTAGAGCTTCCTGTAGCCGCATGGCGTTCGTACTTAAATATGGAACTAACCATTCCAATTTTCGCTGTCTCTTATACACATCTCCGAGCCCACGAGAC
+
BBBBBFABD@AAGGGGFGGDFGGGHHHGGHHGHHHHHHHHHGGEEEEEGGEFHFHFGFHFFFHGHHHHGEG@EGHHGGGGGGHHGHHBFGGHHHFFFHFFHHHGHHFEGGHHHGGGGGGGHHFHBGEGHHHHHGFD?@<BCEEFGGCAA
@M02034:409:000000000-BFKT7:1:2110:19816:13671 1:N:0:35
AAAGTCGAGGTGCCTAAAGTGACAACCCAGACTCCGAATAAGGTTGGTGGTGTAGAGCTTCCTGTAGCCGCATGGCGTTCGTACTTAAATATGGAACTAACCATTCCAATTTTCGCTGTCTCTTATACACATCTCCGAGCCCACGAGACA
+
>1>AAFAADDAA1CFGGFGGGGHBDG0AF0EFFHHEAEFGHHGHHHGEEFEFGFGDGHHHH1GFBGGFHGC@EEHHGGGEGEBAGHGBFGGBGGBGGHHGHFFHFBGFFHHHHHGGFGEFGFGHGHHFFCFHHHHHE@CCGECFCGGGCF
@M02034:409:000000000-BFKT7:1:2110:20123:13675 1:N:0:35
AAAGTCGAGGTGCCTAAAGTGGCAACCCAGACTAGGACTGGGGTTGGTGGTGTAGAGCTTCCTGTAGCCGCATGGCGTTCGTACTTAAATATGGAACTAACCATTCCAATTTTCGCTGTCTCTTATACACATCTCCGAGCCCACGAGACA
+
ABCCAFBCCCAAGGGGGGGGGGGHHHGGGHHGHHHHHHHHGHGGGGGFFGEFHHHFHHHHHHHHHHHHHGGEGGHHGGGGGGHHHHHGHHHHHHFGHGHEGHGGHHHHHHGHHHGGGGGHFHFHHHFGEGHHHHGFECFFCGFFGGGGGF
@M02034:409:000000000-BFKT7:1:2110:5104:13676 1:N:0:35
AAAGTCGAGGTGCCTAAAGTGGCAACCCAGACTGATAAGAAGGTTGGTGGTGTAGAGCTTCCTGTAGCCGCATGGCGTTCGTACTTAAATATGGAACTAACCATTCCAATTTTCGCTGTCTCTTATACACATCTCCGAGCCCACGAGACA
+
CCCCBFCCCCCCGGGGGGGGGGGHHHGGGHHGHHFGFDGE5BGGGHGGGGEFGHHHHHHHHHHHHHHHHGGGGGHHGGGGGGHHHHHHHHHHHHGGFHHGHHEGHHHHHGHHHHGGGGGGHHHHHHHHHGHHFGFFGGGGCEFGGGGGG?
@M02034:409:000000000-BFKT7:1:2110:15248:13677 1:N:0:35
AAAGTCGAGGTGCCTAAAGTGGCAACCCAGACTCATAATCAGGTTGGTGGTGTAGAGCTTCCTGTAGCCGCATGGCGTTCGTACTTAAATATGGAACTAACCATTCCAATTTTCGCTGTCTCTTATACACATCTCCGAGCCCACGAGACA
+
CCCCCFBBCCCBGGGGFGGFGGGHHHHGGHGGHHHHHHHHHHHHHHGGGGGFGFHHHHHHHHHHHHHHHGGGGGHHGGGGGGHHHHHGGHHHHHGFHHGGHHHHHHFGHHHHHHGGGGGHHHHHFHHHFHHHHHGHGGGGGGHGGGGGGF
@M02034:409:000000000-BFKT7:1:2110:8302:13680 1:N:0:35
AAAGTCGAGGTGCCTAAAGTGGCAACCCAGACTAATTCTAATGTTGGTGGTGTAGAGCTTCCTGTAGCCGCATGGCGTTCGTACTTAAATATGGAACTAACCATTCCAATTTTCGCTGTCTCTTAACACATCTCCGAGCCCACGAGACAG
+
CDDDCFCCCCBCGGGGGGGGGGGHHHHGGHHGHHHHHHHHHHHHHHHGFGEFGHHHHHHHHHHHHHHHHGGEGGHHGGGGGGHHHHHHHHHHHHBGHHHHHHHHHHGGHHHHHHGGGGGGHHHHHHFHHHHHHHHGGGGGGHGGGGGGHH
@M02034:409:000000000-BFKT7:1:2110:20142:13681 1:N:0:35
AAAGTCGAGGTGCCTAAAGTGGCAACCCAGACTAGGACTGGGGTTGGTGGTGTAGAGCTTCCTGTAGCCGCATGGCGTTCGTACTTAAATATGGAACTAACCATTCCAATTTTCGCTGTCTCTTATACACATCTCCGAGCCCACGAGACA
+
AAAABFBABBAAGGGGGGGBGFGFHHHGGHHGHGHHHHHHHHGEGGGECEEFGHHHHHHGEFHHGHHGHGF@EGHHEEGGGGGHHHFFFFFHHHHFFGFFGAGHHHFFEDGHFGGEGGGFHGFFHHGHFGHHGGFFD@GCGGHGGGGGGF
@M02034:409:000000000-BFKT7:1:2110:3052:13688 1:N:0:35
AAAGTCGAGGTGCCTAAAGTGGCAACCCAGACTCGGGAGAAGGTTGGTGGTGTAGAGCTTCCTGTAGCCGCATGGCGTTCGTACTTAAATATGGAACTAACCATTCCAATTTTCGCTGTCTCTTATACACATCTCCGAGCCCACGAGA
+
BBBBBF?ABDBBGGGGFGGGGGGHHHHGGCGFHHGGGEEGHFHHHHGEFEGGHHGHHGHHHGHHHHHGFGGGGGGHGGGGGGHHHHFGHHHHHGEHFHHFGHHHHHFFBGHHHHEFGD/BDGFHHEGHGGHFFGFGD@FCGFHFCDGG
@M02034:409:000000000-BFKT7:1:2110:11355:13690 1:N:0:35
AAAGTCGAGGTGCCTAAAGTGGCAACCCAGACTAC
+
A?A?AD1ADDA11AGFB1FGG1FGFHHGCGGGHGC
@M02034:409:000000000-BFKT7:1:2110:11337:13699 1:N:0:35
AAAGTCGAGGTGCCTAAAGTGGCAACCCAGACTACGCCGACGGTTGGTGGTGTAGAGCTTCCTGTAGCCGCATGGCGTTCGTACTTAAATATGGAACTAACCATTCCAATTTTCGCTGTCTCTTATACACATCTCCGAGCCCACGAGAC
+
BBBBBFBBDDBBGGGGGGGGGGGHHHHGGFHGHHHGGGGGGGCGFCGGGGGGHHHFHHHHHHHHHGHEGGGEFGHFGGGGGGGHHHF3FGGHHG3BGGGFGFGGHHFGFGHHHHCGGAGFHGHHFFFG>CGHFGFDD/<-@CCF@?-<A
@M02034:409:000000000-BFKT7:1:2110:11425:13699 1:N:0:35
AAAGTCGAGGTGCCTAAAGTGGCAACCCAGACTAAGCATCAGGTTGGTGGTGTAGAGCTTCCTGTAGCCGCATGGCGTTCGTACTTAAATATGGAACTAACCATTCCAATTTTCGCTGTCTCTTATACACATCTCCG
+
BBBBBFBBBBBBGGGGGGGGGGGHHHHGGHEGHHHHHGHHFGFHHFGGGGGGHGHBGFHHGGHGHGHFFEF>EGHFEGGGFGFGGHHFBFGGHH33@FFG??BFGFGFEBGHHG@EGDE3HHHH?G?BB2FHHHF2F
@M02034:409:000000000-BFKT7:1:2110:25114:13700 1:N:0:35
AAAGTCGAGGTGCCTAAAGTGGCAACCCAGACTAAGCATAGTGTTGGTGGTGTAGAGCTTCCTGTAGCCGCATGGCG
+
CCCCCFCCCCCCGGGGGGGGGGGHHHHGGHGFH3GHF5GDGHHHFHF2A2EAAAG5FA3F5FFFGEGE3EGAEE11>
@M02034:409:000000000-BFKT7:1:2110:3033:13702 1:N:0:35
AAAGTCGAGGTGCCTAAAGTGGCAACCCAGACTCGGGAGAAGGTTGGTGGTGTAGAGCTTCCTGTAGCCGCATGGCGTTCGTACTTAAATATGGAACTAACCATTCCAATTTTCGCTGTCTCTTATACACATCTCCGAGCCCACGAGACA
+
ABBBBFBBBBABGGGGGGGGGGGGHDFGGHGGHGGGGEFEGGHHGFGEGGAFGFHDGGHHGGGHHEHFDBE>EFHFGGGFFGEEGGHGHHFHHHBBEGBFGFDGFHGHHHHHHFEGGGGGFBFGBGGGF2DFFGFDG?@<CEGEFGGGDG
@M02034:409:000000000-BFKT7:1:2110:22606:13702 1:N:0:35
AAAGTCGAGGTGCCTAAAGTGGCAACCCAGACTAAGGGGGAGGTTGGTGGTGTAGAGCTTCCTGTAGCCGCATGGCGTTCGTACTTAAATATGGAACTAACCATTCCAATTTTCGCTGTCTCTTATACACATCTCCGAGCCCACGAGACA
+
AAABADABCCBBGGGGGGGGGGGHHHHGGHHGHGFHGFGEAEGGGHG1F?EF1BGBEFGGEGHFD@FEFEGEFFFEFEEGFEECFFGG3GHFFF33FGGGFC3F3?FE4FEHHFDGGGBDHHHFGHGFHGHHHHHFDCCGCFEEDGGGG<
@M02034:409:000000000-BFKT7:1:2110:17982:13707 1:N:0:35
AAAGTCGAGGTGCCTAAAGTGGCAACCCAGACTCCTGATACGGTTGGTGGTGTAGAGCTTCCTGTAGCCGCATGGCGTTCGTACTTAAATATGGAACTAACCATTCCAATTTTCGCTGTCTCTTATACACATCTCCGAGCCCACGAGACA
+
BBBBBFABBBBAGGGGGGGGGGGHHHHGGHHGH3BFCGBG52BFFGGGGGEFHHHHHGHHHHHHHHHHHGGFGGHHGGGGGGHHHHHGFHHHHHHHHHHHHHHHHHHGFGHHHHGGGCGFHGHHGHFFGHHHHHFHD@/BDFHGGGGGGF
@M02034:409:000000000-BFKT7:1:2110:17384:13707 1:N:0:35
AAAGTCGAGGTGCCTAAAGTGGCAACCCAGACTGGGGGTTCTGTTG
+
BBBBBFBBBBBBGGGGGGGGGGGHHHHGGHHGGHDCGGG0AFHHBG
@M02034:409:000000000-BFKT7:1:2110:20119:13713 1:N:0:35
AAAGTCGAGGTGCCTAAAGTGGCAACCCAGACTAATCGGACTGTTGGTGGTGTAGAGCTTCCTGTAGCCGCATGGCGTTCGTACTTAAATATGGAACTAACCATTCCAATTTTCGCTGTCTCTTATACACATCTCCG
+
A?AAABAADD>ACFGGGBGAFBFHHAEEFGHFHHGGGFCEEFG3GGCAAEEFGFHHFFEG5EFFFGGEBEE>EEHFFGGGGEEFHHHGHHFHHHGFGGFGFE?GDB?F4FDHGFGDG?E3F4FDDGF33BDGFF32?
@M02034:409:000000000-BFKT7:1:2110:17969:13720 1:N:0:35
AAAGTCGAGGTGCCTAAAGTGGCAACCCAGACTCCTGATAAGGTTGGTGGTGTAGAGCTTCCTGTAGCCGCATGGCGTTCGTACTTAAATATGGAACTAACCATTCCAATTTTCGCTGTCTCTTATACACATCTCCGAGCCCACGAGAC
+
BBBBBFBBBBABGGGFCEFDGGGGHHHGGGHGHHHHHFHHDHHHGHGEFGGFHHHDGHHHGHHHFFHEGGGFFFGFGGGGGGFHHHHHHHHHHHGFFHFGEGFGHHHHFGGHHHGGGFGHHHHGHHFHFFHHGHHDF/B??FGGG/@/A
@M02034:409:000000000-BFKT7:1:2110:16486:13721 1:N:0:35
AAAGTCGAGGTGCCTAAAGTGGCAACCCAGACTAGGAATCAGGTTGGTGGTGTAGAGCTTCCTGTAGCCGCATGGCGTTCGTACTTAAATATGGAACTAACCATTCCAATTTTCGCTGTCTCTTATACACATCTCCGAGCCCACGAGACA
+
BCCCBDABCCBAGGGGGGGGGGGHHHHGGHHGHHHHHHHHHHHHHHGEFGEFGHHHHHHHHGHHHHHHHGGFGGHHGGGGGGHHHHHHHHHHHHHHHHHHHHHHHHHHHHHHHHGGGDGHHHHHHHHHHHHHHHHHGGGGGGHGGGGGGF
@M02034:409:000000000-BFKT7:1:2110:11055:13722 1:N:0:35
AAAGTCGAGGTGCTAAAGTGGCAACCCAGACTGGGGTGGGGGTTGGTGGTGTAGAGCTTCCTGTAGCCGCATGGCGTTCGTACTTAAATATGGAACTAACCATTCCAATTTTCGCTGTCTCTTATACACATCTCCGAGCCCACGAGACAG
+
BBBBBFAADBAAFGGGGGFGGGHHHHGGHHGHHHHGAE?EGFEEECBFGGGHFHFHFHHGHHHHGHEFEGEGFHFEEGFGGHGHHGFEHHHHHHHFGFCFFFHHHFFGGGHHHGFGGDFHFHFFHGDFF<GGHGDE-CC@CGGFGGDGFC
@M02034:409:000000000-BFKT7:1:2110:20103:13722 1:N:0:35
AAAGTCGAGGTGCCTAAAGTGGCAACCCAGACTAATCGGACTGTTGGTGGTGTAGAGCTTCCTGTAGCCGCATGGCGTTCGTACTTAAATATGGAACTAACCATTCCAATTTTCGCTGTCTCTTATACACATCTCCGAGCCCACGAGACA
+
BCCBBFBCCCABGGGGGGGGGGGHHHHGGHHGHHHHHGGGGGHHHHHEGGEFGGHHHHHHHHHGHHGHHGGGGGHHGGGGGGHHHHHHFHHHHHHHHHHHHHGHHHGHHHHHHHGGGGGHHHHHHHHHGHHHHHHEGCGGGGHGGGGGGB
@M02034:409:000000000-BFKT7:1:2110:9392:13724 1:N:0:35
AAAGTCGAGGTGCCTAAAGTGGCAACCCAGACTGAGAAGCCGGTTGGTGGTGTAGAGCTTCCTGTAGCCGCATGGCGTTCGTACTTAAATATGGAACTAACCATTCCACTTTTCGCTGTCTCTTATACACATCTCCGAGCCCACGAGACA
+
AA?>AD>1AD>AAFGFGGFGGBF0A0FEAAAAE11BDEBGFGAEEG/AFAECGBE2D1BGFAFEGHFFHGECF?HFCEEEG?BGA221F@BFF1BGGB11FC>F1G2B1B1<>2/?ACCFHHBFBGHGHHFHHFGDA>//@<C//<@<<<
@M02034:409:000000000-BFKT7:1:2110:29121:13730 1:N:0:35
AAAGTCGAGGTGCCTAAAGTGGCAACCCAGACTAAGAAGGAGGTTGGTGGTGTAGAGCTTCCTGTAGCCGCATGGCGTTCGTACTTAAATATGGAACTAACCATTCCAATTTTCGCTGTCTCTTATACACATCTCCGAGCCCACGAGAC
+
AABAAFAADDAAGGGGGCGFGFGGHHHEGHHGHHHHHHGHFFGAFFEEFGEFGHHFHHHHFHHHHEGDFEEFGGHHGGGGEEFGGHHFHHHGGGGFFHHFHHHHHHGHHFHHHHGCGGGGFHHHHHHGFGHHHGGHF<D/DFHFGCFG?
@M02034:409:000000000-BFKT7:1:2110:19366:13736 1:N:0:35
AAAGTCGAGGTGCCTAAAGTGGCAACCCAGACTAAGAATAATGTTGGTGGTGTAGAGCTTCCTGTAGCCGCATGGCGTTCGTACTTAAATATGGAACTAACCATTCCAATTTTCGCTGTCTCTTATACACATCTCCGAGCCCACGAGACA
+
BBBBBFBBBBBBGGGGGGGGGGGHHHHGGHHGHHHHHHHHHHHHHHGGGGEGHHHHHHHHHHHHHHHHHGGGGGHHGGGGGGHHHHHHHHHHHHHHGHHHHHHHHHGHGGHHHHFGGGGHHGHHFHHHHHHHHHHHGCCCGGHGGGGGGF
@M02034:409:000000000-BFKT7:1:2110:9400:13740 1:N:0:35
AAAGTCGAGGTGCCTAAAGTGGCAACCCAGACTGAGAAGCCGGTTGGTGGTGTAGAGCTTCCTGTAGCCGCATGGCGTTCGTACTTAAATATGGAACTAACCATTCCAATTTTCGCTGTCTCTTATACACATCTCCGAGCCCACGAGACA
+
CCCBBFBCCCAAGGGGGGGGGGGHHHHGGHHGHHHHHHHHHGGGGGGGGGEFFHHGHHHHHHHHGHHHHGGEGGHHGFGGGGHHHHHGHHHHHHHHHHHHHHHHHHGHHHHHHHGGGGGHHHHHGHHHGHHHHHHHGGGGGGHGGFGGGB
@M02034:409:000000000-BFKT7:1:2110:28104:13743 1:N:0:35
AAAGTCGAGGTGCCTAAAGTGGCAACCCAGACTAATAATCATGTTGGTGGTGTAGAGCTTCCTGTAGCCGCATGGCGTTCGTACTTAAATATGGAACTAACCATTCCAATTTTCGCTGTCTCTTATACACATCTCCGAGCCCACGAGACA
+
AAAAADAADD>AGGGGGGGGGFGCFHH2AGGGHHHCFHGHEDGGH5GEFEAFEBHFFHHHGGHDFGG5AAEEGGHHGGGGEGGHHHHHHHGHHFFGFHGBGGHHHHBGGFHGHHGGGGEBFFGHBGGEEGFE?FGFCCB//FF/B/<AA?
@M02034:409:000000000-BFKT7:1:2110:28389:13743 1:N:0:35
AAAGTCGAGGTGCCTAAAGTGGCAACCCAGACTAATAAGAGTGTTGGTGGTGTAGAGCTTCCTGTAGCCGCATGGCGTTCGTACTTAAATATGGAACTAACCATTCCAATTTTCGCTGTCTCTTATACACATCTCCGAGCCCACGAGAC
+
AB3AAFABBBAAFEGFGGGGFGFFFHGFAGHGGGHHHHHGDFHHHHGEFGEFGHHGGHHHHBGHHHHHHGGCFGHHGGGGGGHHHHHGHHHHHHBFGHHGEGFG3BGDEGGHHHGGGGGHHHHHFGGD?CG1CGFFE/CDCGHGCGG/A
@M02034:409:000000000-BFKT7:1:2110:22541:13750 1:N:0:35
AAAGTCGAGGTGCCTAAAGTGGCAACCCAGACTTCGACGAAGGTTGGTGGTGTAGAGCTTCCTGTAGCCGCATGGCGTTCGTACTTAAATATGGAACTAACCATTCCAATTTTCGCTGTCTCTTATACACATCTCCGAGC
+
CCCCCFAADBBBGGGGGGGFGGGHHHHGGHHGHHFGHAEE2AE3BFCA1EFE13F5BE3F5FGHF5B53EG0EEC1E1>?E?CGEFHFDGG?EG33F3GH303FBDH4FGFHF?EFGD?F3BFB3GB3B22<FGGFF/<@
@M02034:409:000000000-BFKT7:1:2110:11598:13756 1:N:0:35
AAAGTCGAGGTGCCTAAAGTGGCAACCCAGACTAATAATCTTGTTGGTGGTGTAGAGCTTCCTGTAGCCGCATGGCGTTCGTACTTAAATATGGAACTAACCATTCCAATTTTCGCTGTCTCTTATACACATCTCCGAGCCCACGAGACA
+
ABCCCFBBCCCCGGGGGGGGGGGHHHHGGHHGHHHHHHHHHHHHHHHGGGGGHHHFHHHHHGHHHHHFHGGEEGHFGGGGGGHHHHHGHHHHHGBFFGGFHHGGHHGFGFGHHHEGGGGGHGHHFHHGGGHHGHGFD@DCGGHEGCGDD?
@M02034:409:000000000-BFKT7:1:2110:27239:13757 1:N:0:35
AAAGTCGAGGTGCCTAAAGTGGCAACCCAGACTCAGCATCCGGTTGGTGGTGTAGAGCTTCCTGTAGCCGCATGGCGTTCGTACTTAAATATGGAACTAACCATTCCAATTTTCGCTGTCTCTTATACACATCTCCGAGCCCACGAGAC
+
CCCBBFCCCCCBGGGGGGGGGGGHHHHGGHHGH3GH3GH33AEEEGGEGGGGHHHHFHHHHHHHHHHHGGGGGGGHGGGGGGHHHHHHHHHHHHHHFHGHHHHHHHFHHHHHHHGGGGGHHHHHHHHHFHHHHHFHGCGCGGHGGGGGG
@M02034:409:000000000-BFKT7:1:2110:8527:13765 1:N:0:35
AAAGTCGAGGTGCCTAAAGTGGCAACCCAGACTGCTCCGCAGGTTGGTGGTGTAGAGCTTCCTGTAGCCGCATGGCGTTCGTACTTAAATATGGAACTAACCATTCCAATTTTCGCTGTCTCTTATACACATCTCCGAGCCCACGAGACA
+
CCBABFBBCCABGGGGGGGFGGGHHHHFGHHGHHHHHHGGCEGFGFFEGGAFEGHHHGGGGHHHHHHHHGGGGGHHGFGGGGHHHHGHFGFHHGHGHHFGGHGHHHHHHHHHHHGGGFGFFGHHFHFHHHHHHHHEG/DCCGHGGGGGGB
@M02034:409:000000000-BFKT7:1:2110:28769:13794 1:N:0:35
AAAGTCGAGGTGCCTAAAGTGGCAACCCAGACTCAGAAGAAGGTTGGTGGTGTAGAGCTTCCTGTAGCCGCATGGCGTTCGTACTTAAATATGGAACTAACCATTCCAATTTTCGCTGTCTCTTATACACATCTCCGAGCCCACGAGACA
+
BBBBBFBBBBAAGGGGGGGGGFGGHHHGGGHGHHHHHHHHHGHHHHGGGGEFHHHFHHFHHGHFHHGGHGGEEEGHGEGGGGEHHHHHFHHHHHDFFGBFGFFGHHHGHHFHHFEDGGFHHFFGGGFGFFHGHFGED<BCGGHGGG?ED?
@M02034:409:000000000-BFKT7:1:2110:17719:13798 1:N:0:35
AAAGTCGAGGTGCCTAAAGTGGCAACCCAGACTGATAATCATGTTGGTGGTGTAGAGCTTCCTGTAGCCGCATGGCGTTCGTACTTAAATATGGAACTAACCATTCCAATTTTCGCTGTCTCTTATACACATCTCCGAGCCCACGAGAC
+
BBBBBFBBBBAAGGGGGGGGGGGHGHHGFFDEGFAGGHHGBGHHHFHEGGGGGHHFGHBGGFHHFDGHHGCEEFHHGGGGGGHFHHFHHHGHHEGHHHE3FGDFHEGGHGGHEGGFFGEGHHHHHHFDEFGHHGD2C/B@CCGGGGGDD
@M02034:409:000000000-BFKT7:1:2110:28323:13808 1:N:0:35
AAAGTCGAGGTGCCTAAAGTGGCAACCCAGACTCAGAAGCAGGTTGGTGGTGTAGAGCTTCCTGTAGCCGCATGGCGTTCGTACTTAAATATGGAACTAACCATTCCAATTTTCGCTGTCTCTTATACACATCTCCGAGCCCACGAGACA
+
BAABBDABBDABGGGGGGGGGGGHHHGGFGCFHHHHHHHHGHHHHHGGGCEFGHHGHHHHHHHHHHHGHGGFGGHHGGGGGGHHHHH3FGGHHGGHHHGFHHFGHHGHHHHHGHGGGGGHHHHHBFFGFHHHHHHHG//@FGHGGGGDF?
@M02034:409:000000000-BFKT7:1:2110:4377:13812 1:N:0:35
AAAGTCGAGGTGCCTAAAGTGGCAACCCAGACTAGTAAGCAGGTTGGTGGTGTAGAGCTTCCTGTAGCCGCATGGCGTTCGTACTTAAATATGGAACTAACCATTCCAATTTTCGCTGTCTCTTATACACATCTCCGAGCCCACGAGACA
+
CCCCCFCBCBBBGGGGGGGGGGGHHHHGGHHGHHHHHHHHHHHHHHGGGGGFHHHHHHHHHHHHHHHHHGGFGGHHGGGGGGHHHHHHFHHHHHHHHHHHHHHHHHGHHHHHHHGGGGGHHHHHHHGHHHHHHHHGGCGGGGHGGGGGGF
@M02034:409:000000000-BFKT7:1:2110:2152:13820 1:N:0:35
AAAGTCGAGGTGCCTAAAGTGGCAACCCAGACTAGGGAGTATGTTGGTGGTGTAGAGCTTCCTGTAGCCGCATGGCGTTCGTACTTAAATATGGAACTAACCATTCCAATTTTCGCTGTCTCTTATACACATCTCCGAGCCCACGAGACA
+
BBAABFBBBBAAFGGGGGGGGGGHHGHGGHHFHCHGA3BBGGGHHHHEAEAFHHHFFFHHHFGFHHHFHGGCEFHHGGGGGEGHHHGBGHGGGHFFFHGHHFFGHHFHHGHHHHGGGGGFHHHHHHFHGHGHGGHGG?CCGAGCCDCGG?
@M02034:409:000000000-BFKT7:1:2110:22462:13820 1:N:0:35
AAAGTCGAGGTGCCTAAAGTGGCAACCCAGACTGGGGGGTGTGTTGGTGGTGTAGAGCTTCCTGTAGCCGCATGGCGTTCGTACTTAAATATGGAACTAACCATTCCAATTTTCGCTGTCTCTTATACACATCTCCGAGCCCACGAGACA
+
A?AAA5ABBDAAGBGFGGF6FAFFFHH?FEHGHHCFCEC/>>DBGHHDGA?FFFHGHHHHHHHD<FDFGD@/CDFFCC@FGGHGHHHEHHHFDGDGFGH0CGHFHHHGFGHHHFGGGGFFFGGGGGGFF0FGGGF0A-9AB?EEBBBFFF
@M02034:409:000000000-BFKT7:1:2110:7012:13825 1:N:0:35
AAAGTCGAGGTGCCTAAAGTGGCAACCCAGACTAAGGATCATGTTGGTGGTGTAGAGCTTCCTGTAGCCGCATGGCGTTCGTACTTAAATATGGAACTAACCATTCCAATTTTCGCTGTCTCTTATACACATCTCCGAGCCCACGAGACA
+
BBBBCFBCCCABGGGGGGGGGGGGHHHGGHHGHHHHHHHHHHHHHHHGGGGGHHHFHHHHGHHHHFHHHFEEGGHHGGGGFGHHHHFFHHHHHHHHFHHHGFFHHHHGFGHHHHGGGGFFHHHHHGHHHHHHGHHHGDGGGGHGGGGGGG
@M02034:409:000000000-BFKT7:1:2110:28333:13826 1:N:0:35
AAAGTCGAGGTGCCTAAAGTGGCAACCCAGACTCAGAAGCAGGTTGGTGGTGTAGAGCTTCCTGTAGCCGCATGGCGTTCGTACTTAAATATGGAACTAACCATTCCAATTTTCGCTGTCTCTTATACACATCTCCGAGCCCACGAGACA
+
AABBABAAA?AAFGGGGFGFGGGGHHHGFHEFGHFHGHHCHFH2FGCAFEAFGHHHGHHHHHGFFFHHHE0EGGHGEEEEEFHEFE@FHDFHHHBFCGGFCGBGHHEHHHHHHHEFDFGGHGHHHHF33GFHHFG2?>D?@AGGGGGG??
@M02034:409:000000000-BFKT7:1:2110:19759:13831 1:N:0:35
AAAGTCGAGGTGCCTAAAGTGGCAACCCAGACTAAGAATCAGGTTGGTGGTGTAGAGCTTCCTGTAGCCGCATGGCGTTCGTACTTAAATATGGAACTAACCATTCCAATTTTCGCTGTCTCTTATACACATCTCCGAGCCCACGAGACA
+
BBBABFAADBABGGGGGGGFFGGHHHGGGHHGHHHHHHHHHHHFGHGFFGEGHFHGGHHHHHHHHHHDHEGEGGHHGGGGGGHGHHFGFGHHHHGFHHFEFHFGDGFFGGHHGHGGGGGGHHHHGHGFFFHHHHG2C@GCFEHFGGGFDF
@M02034:409:000000000-BFKT7:1:2110:3272:13831 1:N:0:35
AAAGTCGAGGTGCCTAAAGTGGCAACCCAGACTTGTTGTTCTGTTGGTGGTGTAGAGCTTCCTGTAGCCGCATGGCGTTCGTACTTAAATATGGAACTAACCATTCCAATTTTCGCTGTCTCTTATACACATCTCCGAGCCCACGAGACA
+
BCBBBFCCDBAAGGGGGGGGGGGGHHHGGHHGHHHHHHGHHHHHHHHGFGEGHGHHHGHHHHHHFGHHHFGGGGHHFFGGGGHHHHHHHHGHHHHFGHFHGHFHHHFFHHHHHHGGGGFFHHHHGHFHFHHGGHFFFCFCGGHGGGGGCG
@M02034:409:000000000-BFKT7:1:2110:6233:13833 1:N:0:35
AAAGTCGAGGTGCCTAAAGTGGCAACCCAGACTACGCCTCCGGTTGGTGGTGTAGAGCTTCCTGTAGCCGCATGGCGTTCGTACTTAAATATGGAACTAACCATTCCAATTTTCGCTGTCTCTTATACACATCTCCGAGCCCACGAGACA
+
CCCBAFBBCBABGGGGGGGGGGGHHHHGGHHGHHHGGGHGHGGGGGFEGGEFFFHFGFHHHHHHHHHHHGGGGGHHGEFGGGHHHHHFGHHGHHDFHHGHGGHHHHHHHHHHHHGGGGGGHFHHFHFHGHHHHHFGG/CDCGFECCFFGG
@M02034:409:000000000-BFKT7:1:2110:27518:13844 1:N:0:35
AAAGTCGAGGTGCCTAAAGTGGCAACCCAGACTCAGAATCATGTTG
+
AAABBFABBBABGGGGGGGFGFFFHHFGGG223F3F35A5BGGHEH
@M02034:409:000000000-BFKT7:1:2110:3291:13845 1:N:0:35
AAAGTCGAGGTGCCTAAAGTGGCAACCCAGACTAATACGCATGTTGGTGGTGTAGAGCTTCCTGTAGCCGCATGGCGTTCGTACTTAAATATGGAACTAACCATTCCAATTTTCGCTGTCTCTTATACACATCTCCGAGCCCACGAGACA
+
ABAAAFBBBBAAGGGGGGGGGFGGHHHGGHHGHHHHHGEEGGGGHHGEFFEFGFFFHHFHHHHFGHHHHEECEGHGGEGGGEFHFHGFGFFHHHFHGHGGGGFGFFHHHHHHHHGFGGEEHHHHHFHGFGFFHHHFGCDGCGFFFCDGGG
@M02034:409:000000000-BFKT7:1:2110:2849:13851 1:N:0:35
AAAGTCGAGGTGCCTAAAGTGGCAACCCAGACTGAGCCTGATGTTGGTGGTGTAGAGCTTCCTGTAGCCGCATGGCGT
+
BBBBBF3>A>A>BGGGFFGFGFGHHHGGGGHGH3AGCGHH2B5DGFA2A21A13FB553FDGGFFDF53AE?A??10B
@M02034:409:000000000-BFKT7:1:2110:11241:13852 1:N:0:35
AAAGTCGAGGTGCCTAAAGTGGCAACCCAGACTGGGGGGGGGGTTGGTGGTGTAGAGCTTCCTGTAGCCGCATGGCGTTCGTACTTAAATATGGAACTAACCATTCCAATTTTCGCTGTCTCTTATACACATCTCCGAGCCCACGAGAC
+
BBBCCFCCBCBCGGGGGGGGGGGHHHHGGHHGHHHHGGGGFFFFFFFAEDDFFFF/BFFFFFFFFFFFFDFADFFEFDFFFFF9EFFFBFBBFEBBFFBFFFFFFFFF/;FFF/@BF?D/BBFFBFFFEFBFBFBBF-:=BEFFFAFF?
@M02034:409:000000000-BFKT7:1:2110:28917:13855 1:N:0:35
AAAGTCGAGGTGCCTAAAGTGGCAACCCAGACTAGGTGTCAGGTTGGTGGTGTAGAGCTTCCTGTAGCCGCATGGCGTTCGTACTTAAATATGGAACTAACCTTTCCAATTTTCGCTGTCTCTTATACACATCTCCGA
+
A1AAAD>>AA1>GFGDGGDGEFGHH0GEGHHGF1AEFGHBBFBDFCCEAAFF/AF2DDA1BGBEGFBGHC?/EE00E>>/>>>GHGH1GGHDF11@BGHH101B1FB22B>ED2/?EEAD>BB>1>D22FD11>F1?<
@M02034:409:000000000-BFKT7:1:2110:27754:13857 1:N:0:35
AAAGTCGAGGTGCCTAAAGTGGCAACCCAGACTGGGGGGTGTGTTGGTGGTGTAGAGCTTCCTGTAGCCGCATGGCGTTCGTACTTAAATATGGAACTAACCATTCCAATTTTCGCTGTCTCTTATACACATCTCCGAGCCCACGAGACA
+
ABABBFBBBBAAGFGGGGGGGFGFHHHGGHHGHHHHFGCFGGDHHHHDGD/?FDFFGFHHHEHFGHHHHD>@ADHFDDGFDDCGHHHFHHFHHFD0CHHHHHHHGHHGHHHHHHGCGGEFGGFFFFGFFFGGGGFGF-BFGFFFFFF9A9
@M02034:409:000000000-BFKT7:1:2110:2835:13862 1:N:0:35
AAAGTCGAGGTGCCTAAAGTGGCAACCCAGACTGAGCCTGATGTTGGTGGTGTAGAGCTTCCTGTAGCCGCATGGCGTTCGTACTTAAATATGGAACTAACCATTCCAATTTTCGCTGTCTCTTATACACATCTCCGAGCCCACGAGACA
+
BBABBFBBBBAAGGGGGGGGGGGHHHHGGHHGHHHHHHHHHHHHHHHGFGBFGFHHHHHHHHHGGHHHHGGGGGHHFGGGGGHHHHHHHHHGHHGGHHHFHHHHHHHGHHHHHHGGGGFGHHHHHGGHHHHGHHGHGCGGGEHGGGGGGG
@M02034:409:000000000-BFKT7:1:2110:29204:13862 1:N:0:35
AAAGTCGAGGTGCCTAAAGTGGAAACCCAGACTCATCCGTCTGTTGGTGGTGTAGAGCTTCCTGTAGCCGCATGGCGTTCGTACTTAAATATGGAACTAACCATTCCAATTTTCGCTGTCTCTTATACACATCTCCGAGCCCACGAGAC
+
AA?AAFAADD>AFGGFFGGFGG1AFGFEFGHAGFHGHHGGHHGHGHEEFGEFGFHDGHFHHFHEF2GFGEE@FGHFE?EFEEGGHHHGHHFFGHEGHFFHEGBGHGEHHGGFHHGGFE/<FGBGHHFFFGH1FGF1</C@CEHCBCGGE
@M02034:409:000000000-BFKT7:1:2110:8551:13873 1:N:0:35
AAAGTCGAGGTGCCTAAAGTGGCAACCCAGACTGGGGGGGGGGTTGGTGGTGTAGAGCTTTCTGTAGCCGCATGGCGTTCGTACTTAAATATGGAACTAACCATTCCAATTTTCGCTGTCTCTTATACACATCTCCGAGCCCACGAGACA
+
BBABAFBBBCAAGGGGGGFGGGGHGDHGGHHGHHHHGGGGFFFD?DF;AF.A:BFBFFFFFFFFBBFFBDBAFDFADDF?DDFEFFFFFFBFBF;BBFFFFFFFFFFFFFFFFBCFFFDBFEFFFFF0BBFFBFB09-@=F.99@99AD9
@M02034:409:000000000-BFKT7:1:2110:25659:13877 1:N:0:35
AAAGTCGAGGTGCCTAAAGTGGCAACCCAGACTCAGCAGCATGTTGGTGGTGTAGAGCTTCCTGTAGCCGCATGGCGTTCGTACTTAAATATGGAACTAACCATTCCAATTTTCGCTGTCTCTTATACACATCTCCGAGCCCACGAGAC
+
CCCCCFCCBBCCGGGGGGGFGGGHHHHGGHHGHHHHHHHHGGHHHHHGFDGGG3FAGGFEGHHHHHFBDFGEEGGEFGGGGGFEHHHFBGH4FE3BFGFG3F3GFGFFHHHHFDEGGGGHHHGFFFDFHFF22?GD?@CCCG//<@@CD
@M02034:409:000000000-BFKT7:1:2110:21855:13885 1:N:0:35
AAAGTCGAGGTGCCTAAAGTGGCAACCCAGACTGGTAGTCATGTTGGTGGTGTAGAGCTTCCTGTAGC
+
AAAA>DAABB2AEGGFBGEEFGFHHGAFFHHGFFEGGE355DGA5AGAAEAA1BD55DAB5FGFB555
@M02034:409:000000000-BFKT7:1:2110:5190:13887 1:N:0:35
AAAGTCGAGGTGCCTAAAGTGGCAACCCAGACTAATAATAAGGTTGGTGGTGTAGAGCTTCCTGTAGCCGCATGGCGTTCGTACTTAAATATGGAACTAACCATTCCAATTTTCGCTGTCTCTTATACACATCTCCGAGCCCACGAGACA
+
BBBBBFBBBBAABGGCGGGGGGGHHHHGGHHGHGHHHHHHGFHHGHGEFGGGHHHHHGGHHGHHHGGHHGGEFGGGGGGGGGHHHHHHGGHHHHFDFHHHHHEFHHFHHHHHHHCGFGEHHHHHHHHHFHHHHHHHGGGGG/GGGGCGGF
@M02034:409:000000000-BFKT7:1:2110:24712:13889 1:N:0:35
AAAGTCGAGGTGCCTAAAGTGGCAACCCAGACTCCTCAGCCTGTTGGTGGTGTAGAGCTTCCTGTAGCCGCATGGCGTTCGTACTTAAATATGGAACTAACCATTCCAATTTTCGCTGTCTCTTATACACATCTCCGAGCCCACGAGACA
+
BBAABFAABBABFGGGGGGGGGGFGHHGGHDGGFCGFHHCCFGFFDEFGGEF1FGDGHFHFHHHDEFFHAEEFGHHGEEGGGGGCGHHFHHGFFBDGHFGFGHHGHHHFHGEGHFGGEEEDGHHHHBFDHHGFFGFG/CDDFEEFGGDFC
@M02034:409:000000000-BFKT7:1:2110:14581:13895 1:N:0:35
AAAGTCGAGGTGCCTAAAGTGGCAACCCAGACTATTACTGAGGTTGGTGGTGTAGAGCTTCCTGTAGCCGCATGGCGTTCGTACTTAAATATGGAACTAACCATTCCAATTTTCGCTGTCTCTTATACACATCTCCGAGCCCACGAGACA
+
AAA?AFB?DBABGGGEFDGGGGGHHHHGGHGGHHHHHHHHFGFHHHFEEGEFGFHBFGFHHFHHHHHGEFGEEGGGGGGFGEGEGHGHEHHFHHBEGHGF@F3GGGFBGGHHHFEGGGEHHFHH?F4GFHHHHHHGGFCCGGEGC/CDF<
@M02034:409:000000000-BFKT7:1:2110:7583:13897 1:N:0:35
AAAGTCGAGGTGCCTAAAGTGGCAACCCAGACTGGGGATCAGGTTGGTGGTGTAGAGCTTCCTGTAGCCGCATGGCGTTCGTACTTAAATATGGAACTAACCATTCCAATTTTCGCTGTCTCTTATACACATCTCCGAGCCCACGAGACA
+
CCCCBFCBDDBBGGGGGGGGGGGHHHHGGHHGHHHHGGGGHHHHHHGGGGFFHHHHHHHHHHHHHHHHHGGGGGHHGGGGGGHHHHHHHHHHHHHFHHHHHHHHHHGHFHHHHHGGGGGHGHHHHHGHFHHHHHHHGGGGGGHGGGGGGG
@M02034:409:000000000-BFKT7:1:2110:17348:13898 1:N:0:35
AAAGTCGAGGTGCCTAAAGTGGCAACCCAGACTGGTGATAATGTTGGTGGTGTAGAGCTTCCTGTAGCCGCATGGCGTTCGTACTTAAATATGGAACTAACCATTCCAATTTTCGCTGTCTCTTATACACATCTCCGAGCCCACGAGACA
+
CCCCBFBCCCBCGGGGGGGGGGGHHHHGGHHGHHHHHHHHHHHHHHHGFGEFHHHHHHHHHHHHHHHHHGGGGGHHGGGGGGHHHHHHHHHHHHGHGHGGHHGHHHHHHHHHHHGGGGGHHHHHHHFHHHHHHHGHGFGGGGHGGFGGGF
@M02034:409:000000000-BFKT7:1:2110:13180:13899 1:N:0:35
AAAGTCGAGGTGCCTAAAGTGGCAACCCAGACTAAGAATAATGTTGGTGGTGTAGAGCTTCCTGTAGCCGCATGGCGTTCGTACTTAAATATGGAACTAACCATTCCAATTTTCGCTGTCTCTTATACACATCTCCGAGCCCACGAGACA
+
CCCCCFBBCCABGGGGGGGGGGGHHHHGGHHGHHHHGHGHDGFFHHHGGGEFHHHHHHHHHHHHHGHHHGGEEEHHGGGGGGHHHHFFHHGHHHFFHHHHHFFGGHHHHGHHHFEGGFEDFHGHFHGHHGFHHHH2?<DFGFHEFDGAA?
@M02034:409:000000000-BFKT7:1:2110:15357:13901 1:N:0:35
AAAGTCGAGGTGCCTAAAGTGGCAACCCAGACTCAGAATAAGGTTGGTGGTGTAGAGCTTCCTGTAGCCGCATGGCGTTCGTACTTAAATATGGAACTAACCATTCCAATTTTCGCTGTCTCTTATACACACTCCGAGCCCACGAGACAG
+
ABBBAFBBCCABGGGGFGGGGGGHHHHGGCHGHHFHFHHHHHHHHHGGGGEFGHHGHHHHHHHHHGHGHGGFEEHHGGGGGGFHHHFGFHGHHHFFFFHFHHHHHHHHHHHHHHGGGGGHHHHHBGHHHGHGHGHGCDFCFHGGGGGDHH
@M02034:409:000000000-BFKT7:1:2110:24969:13902 1:N:0:35
AAAGTCGAGGTGCCTAAAGTGGCAACCCAGACTAATAATAATGTTGGTGGTGTAGAGCTTCCTGTAGCCGCATGGCGTTCGTACTTAAATATGGAACTAACCATTCCAATTTTCGCTGTCTCTTATACACATCTCCGAGCCCACGAGACA
+
CCCCCFBBCCBCGGGGGGGGGGGHHHHGGHHGHHHHHHHHHHHHHHHGGGGFHHHHHHHHHHHHHHHHHGGEGGHHGGGGGGHHHHHHHHHHHGGFHHGCGHFHHHHHHHHHHHGGGGGGGFGHHHHGFGGHHHDGG/@CGGHGGFG?DB
@M02034:409:000000000-BFKT7:1:2110:5176:13902 1:N:0:35
AAAGTCGAGGTGCCTAAAGTGGCAACCCAGACTAATAATAAGGTTGGTGGTGTAGAGCTTCCTGTAGCCGCATGGCGTTCGTACTTAAATATGGAACTAACCATTCCAATTTTCGCTGTCTCTTATACACATCTCCGAGCCCACGAGACA
+
ABBBBFBABBAAGGGGGGGGGGGHHHHGGHHGHHHH5FGHFFFHGHGEFFFGHFHFGHHHGHHHHHHGHGGEFG11EEEGGGGHGHHBFGHHHGGGGHHFFFFGHFFFGGHHHHGGGGFFHFGGHFGFFCHHHHHFGCFGGEHGGGGGGG
@M02034:409:000000000-BFKT7:1:2110:5203:13905 1:N:0:35
AAAGTCGAGGTGCCTAAAGTGGCAACCCAGACTAATAAGAATGTTGGGGGTGTAGAGCTTCCTGTAGCCGCATGGCGTTCGTACTTAAATATGGTACTAACCATTCCAATTTTCGCTGTCTCTTATACACATCTCCGAGCCCACGAGACA
+
AAA?AD>ADDBBGGGGGGGGGGGCFHHGGHHGHFGF5AE55GHHEHE220AAA3GF5FFG5FF5F5FB3>E/EEC1>?EGFECGCGH33BFEF344FGGH3?3BB4B4?FGHF4/<CACFFHGGDGGGHHGFGHHEGCC/C/</@-AAA<
@M02034:409:000000000-BFKT7:1:2110:19892:13906 1:N:0:35
AAAGTCGAGGTGCCTAAAGTGGCAACCCAGACTCAGTCTAAGGTTGGTGGTGTAGAGCTTCCTGTAGCCGCATGGCGTTCGTACTTAAATATGGAACTAACCATTCCAATTTTCGCTGTCTCTTATACACATCTCCGAGCCCACGAGAC
+
AAABAFBABBBBGGGGGGFGGGGHFGHGGHHGHHHHHGGFGHHHHHGGGGFGHHHHGHHHHHHHHHHHHFGEGGHHGGGGGGHEHHGGGHHHHHBGGGFGHHHHHHFFGGHHHHGGGGGFFHHHGHGHFGFHGHGDD/B@FGHGGGGGD
@M02034:409:000000000-BFKT7:1:2110:14588:13913 1:N:0:35
AAAGTCGAGGTGCCTAAAGTGGCAACCCAGACTATTACTGAGGTTGGTGGTGTAGAGCTTCCTGTAGCCGCATGGCGTTCGTACTTAAATATGGAACTAACCATTCCAATTTTCGCTGTCTCTTATACACATCTCCGAGCCCACGAGACA
+
CBCCCFCCCCBBGGGGGGGGGGGFHHHGGHHGHHHHHHHHHHGHHHGGGGEFGHHHHHHHHHHHHHHHHGGGGGHHGGGGGGHHHHHGHHHHGHFGHHFHHHGHHHHHHHHHHHGGGGGGHGHHGFHHGHHHHHHHDGGGGGHGCGGGG<
@M02034:409:000000000-BFKT7:1:2110:2009:13920 1:N:0:35
AAAGTCGAGGTGCCTAAAGTGGCAACCCAGACTACGCCGCCGGTTGGTGGTGTAGAGCTTCCTGTAGCCGCATGGCGTTCGTACTTAAATATGGAACTAACCATTCCAATTTTCGCTGTCTCTTATACACATCTCCGAGCCCACGAGAC
+
AABBADAABBBBGGGGGGGGFGGHHHGGCHHGHGHGGGGGG?AEEFAEGCFEFFHBGGHHEHFFFGGHDEFEEGFFFEGAFAGGHHHB3EHHH?3?BFFF202FB?DDHHHHHH/EEE<DFHGB2>GHGFFGFGHFA//<@FFA-AC?E
@M02034:409:000000000-BFKT7:1:2110:27675:13921 1:N:0:35
AAAGTCGAGGTGCCTAAAGTGGCAACCCAGACTACGAA
+
>>>>A31>AD>AE1AFG1FBE1A0A0AE0BFFFFA0EF
@M02034:409:000000000-BFKT7:1:2110:21346:13925 1:N:0:35
AAAGTCGAGGTGCCTAAAGTGGCAACCCAGACTCGGGTTGAGGTTGGTGGTGTAGAGCTTCCTGTAGCCGCATGGCGTTCGTACTTAAATATGGAACTAACCATTCCAATTTTCGCTGTCTCTTATACACATCTCCGAGCCCACGAGACA
+
BCCCBFBBCCCCGGGGGGGGGGGHHHHGGHHGHHGGGFFGGHHGGHGEGGEGHHHGFHHHHHHHHHHHHGGEFGHGGGGGGGHHHHHHGHHHHHBGHHHHHHFHHHGHHHHHHHGGGGGGHHHHHHHHHHHHHHEFFCGGGGHGGGGGGE
@M02034:409:000000000-BFKT7:1:2110:28404:13925 1:N:0:35
AAAGTCGAGGTGCCTAAAGTGGCAACCCAGACTCATAATAGTGTTGGTGGTGTAGAGCTTCCTGTAGCCGCATGGCGTTCGTACTTAAATATGGAACTAACCATTCCAATTTTCGCTGTCTCTTATACACATCTCCGAGCCCACGAGAC
+
AABBBFAABD2AGGGGGGGGGGGHHGHGEHDFHHCGHCHHHHHHHHHGGGGGHFHHHHHHHGHHHHHGHGGGGGHHGGGGGGHGHHHHHHHHHFFHHHHGHHHHHHHH4FGHHHCFFGGGHGHHFHFHGFHHFHHGDC?@DGHGGG?FG
@M02034:409:000000000-BFKT7:1:2110:9691:13930 1:N:0:35
AAAGTCGAGGTGCCTAAAGTGGCAACCCAGACTTCGAAGAATGTTGGTGGTGTAGAGCTTCCTGTAGCCGCATGGCGTTCGTACTTAAATATGGAACTAACCATTCCAATTTTCGCTGTCTTTATACACATCTCCGAGCCCACGAGAC
+
AABBABAABDB@GGGGCGGFGFGHFGHGGHHGHHGGHHFFGGHHHHH?FFEFEDGHGGHHHGHHHGHGHEE@EGGGGGGGGDFGHGFGEGHHHHFFFHGFFHFGHHGHGGHHHFFDGGFGHHHFGB3GHEHHHGBDDCCCFGGGGG/?
@M02034:409:000000000-BFKT7:1:2110:1995:13931 1:N:0:35
AAAGTCGAGGTGCCTAAAGTGGCAACCCAGACTACGCCGCCGGTTGGTGGTGTAGAGCTTCCTGTAGCCGCATGGCGTTCGTACTTAAATATGGAACTAACCATTCCAATTTTCGCTGTCTCTTATACACATCTCCGAGCCCACGAGAC
+
CCCCCFBCCCBBGGGGGGGGGGGHHHHGGHHGHHHGGGGGGGGGGGGEFG?FGHHFHHHHHHHHHHHGHGGEFGHHGGGGGGHGHHGFHHFHHHHHHGH3GFGHHHHHHHHHHHGGGGGGFHHHHHFGDHHHHHFFD?CCGGHGGGFGG
@M02034:409:000000000-BFKT7:1:2110:2120:13936 1:N:0:35
AAAGTCGAGGTGCCTAAAGTTGCAACCCAGACTGTGCGGGGGGTTGGTGGTGTAGAGCTTCCTGTAGCCGCATGGCGTTCGTACTTAAATATGGAACTAACCATTCCAATTTTCGCTGTCTCTTATACACATCTCCGAGCCCACGAGAC
+
AAAAAF>ADDAAFGGGGGG33ADGFFFEFEHGHHHGHC?/E/@CAACC/CACHFGDGFHHGFHG=GF0DFGCCCHFGCCEGCBEEFHFFGFB0FB9BFCFFFFFFFGBFFFGGG-AF?CFGFFFFF/:FFFFFFFF-;?-=EFF@-@FB
@M02034:409:000000000-BFKT7:1:2110:9705:13941 1:N:0:35
AAAGTCGAGGTGCCTAAAGTGGCAACCCAGACTTCGAAGAATGTTGGTGGTGTAGAGCTTCCTGTAGCCGCATGGCGTTCGTACTTAAATATGGAACTAACCATTCCAATTTTCGCTGTCTTTATACACATCTCCGAGCCCACGAGACAG
+
CCCCCFCCCCBBGGGGGGGGGGGHHHHGGHHGHHHGHHGGHHHHHHHGGGEFGHHGHHHHHHHHHHHHHGGGGGHHGGGGGFHHHHHGHHFHHHHHGHHHHHHHHHHHHHHHHHGGGGGHHHHGHHGHGGHHHGFFCCGGGHGGGGGFFG
@M02034:409:000000000-BFKT7:1:2110:1890:13943 1:N:0:35
AAAGTCGAGGTGCCTAAAGTGGCAACCCAGACTAATAATAATGTTGGTGGTGTAGAGCTTCCTGTAGCCGCATGGCGTTCGTACTTAAATATGGAACTAACCATTCCAATTTTCGCTGTCTCTTATACACATCTCCGAGCCCACGAGACA
+
AABCCFAABCACGGGGGGGFGGGHHHHGGHHGHHHHHHHHHHHFHHHGGGGGGFHFHHHHHHHHGHHHHGGEGGHHGGGGGGHHHHGGHHHHHHFFHHFFHHGHFHFHHHHHHHGGGGFGHHHHHHHHGHHHHHGHGCGGCFGGGGGGGB
@M02034:409:000000000-BFKT7:1:2110:16948:13948 1:N:0:35
AAAGTCGAGGTGCCTAAAGTGGCAACCCAGACTTCGGCGAGTGTTGGTGGTGTAGAGCTTCCTGTAGCCGCATGGCGTTCGTACTTAAATATGGAACTAACCATTCCAATTTTCGCTGTCTCTTATACACATCTCCGAGCCCACGAGACA
+
AAAABFBBBBABGGGGGGGGGGGHHHHGGHHGHHHFCE??EGHHHEHGFDGFF3D5BDFFDFFFG@FEGFGEEEFFGEGGGGFGEHHGFGHHDF?BFCGHGC3FDGHBFGGHF?BFFA/BFGGBF2>FGGD2@FHDC<ADGGGGG-@DF<
@M02034:409:000000000-BFKT7:1:2110:28810:13956 1:N:0:35
AAAGTCGAGGTGCCTAAAGTGGCAACCCAGACTCTGAATCCTGTTGGTGGTGTAGAGCTTCCTGTAGCCGCATGGCGTTCGTACTTAAATATGGAACTAACCATTCCAATTTTCGCTGTCTCTTATACACATCTCCGAGCCCACGAGACA
+
BCBBBDAACDBBGGGGGGGGGGGHHGHGGHHGHHHHHHHHHHHGHHHFGGAFGHHFFHHHHHHHGHHHHFGEGGGFEGGGGGHHHHHGGGGHHG3DFHHBFGGGFHHHGFGHHHGGGGEGFGHHHHHHEFHHHHG2E/>BGFAFGG//A?
@M02034:409:000000000-BFKT7:1:2110:25205:13963 1:N:0:35
AAAGTCGAGGTGCCTAAAGTGGCAACCCAGACTGCGGGGGGGGTTGG
+
CCCCCFBABBBCGGGGGGGGGGGHHHGGFH2FC33BEG0EF-@F-D9
@M02034:409:000000000-BFKT7:1:2110:13534:13968 1:N:0:35
AAAGTCGAGGTGCCTAAAGTGGCAACCCAGACTAATAAGAATGTTGGTGGTGTAGAGCTTCCTGTAGCCGCATGGCGTTCGTACTTAAATATGGAACTAACCATTCCAATTTTCGCTGTCTCTTCTACACATCTCCGAGCCCAC
+
AA@AAFAAD1AAGGGG11EGDGFHFHGG0AGEFHGFFHBF1B1DFFGFFFEFGBFGFBGHHHGFHB2GHGGEEEHGGGGGGGGHEHG1FGGFHGGGBF@BGGDGGFB22FFFGFEEG?EFHHHF1BBFFGGGBGGFC?@CGG/C
@M02034:409:000000000-BFKT7:1:2110:17698:13977 1:N:0:35
AAAGTCGAGGTGCCTAAAGTGGCAACCCAGACTACGAAGAATGTTGGTGGTGTAGAGCTTCCTGTAGCCGCATGGCGTTCGTACTTAAATATGGAACTAACCATTCCAATTTTCGCTGTCTCTTATACACATCTCCGAGCCCACGAGACA
+
CCCCBFCCCCBBGGGGGGGGGGGHHHHGGHHGHHHGGHGGHHHHHHGGGGGGHHHHHHHHHHHHHHHHHGGGGGHHGGGGGGHHHHHHGHHHHHGGHHGHHHHHHHGHHHHHHHGGGGFFHHHHGHHHFHHHHHHHGCGGGGHGGGG?FH
@M02034:409:000000000-BFKT7:1:2110:26606:13978 1:N:0:35
AAAGTCGAGGTGCCTAAAGTGGCAACCCAGACTACTACTGGTGTTGGTGGTGTAGAGCTTCCTGTAGCCGCATGGCGTTCGTACTTAAATATGGAACTAACCATTCCAATTTTCGCTGTCTCTTATACACATCTCCGAGCCCACGAGACA
+
BBABAFBBBBAAFGGG4FGGGGAHFGHACGHGGHHGHHHGHBGFFHHEFGEFHFGGGEHHHFHHGHHHHGFEEGHHGEGGFGGHGHFFDGHHGFFGGHFFHGDEHGFFHHGHH4EEGGGGFHHHHHHFFGHHFHFFE<//<FGE//@GDC
@M02034:409:000000000-BFKT7:1:2110:28808:13982 1:N:0:35
AAAGTCGAGGTGCCTAAAGTGGCAACCCAGACTCTGAATCCTGTTGGTGGTGTAGAGCTTCCTGTAGCCGCATGGCGTTCGTACTTAAATATGGAACTAACCATTCCAATTTTCGCTGTCTCTTATACACATCTCCGAGCCCACGAGAC
+
BBBAABAAAD2AGGGGGGGGFGGHGGHGGHHGHFFHHHHHHHBGGFHFGG2BGHHGHHHHGE5EGHHHGGGEGFFHGGGGFGFHHHH3FGGGHGBGHHHFFHFGBGFD4BGHGH/EE/?3FFFHFHGB4FHHHFDFD/@CBFH//CG?A
@M02034:409:000000000-BFKT7:1:2110:4362:13983 1:N:0:35
AAAGTCGAGGTGCCTAAAGTGGCAACCCAGACTAATAATAAGGTTGGTGGTGTAGAGCTTCCTGTAGCCGCATGGCGTTCGTACTTAAATATGGAACTAACCATTCCAATTTTCGCTGTCTCTTATACACATCTCCGAGCCCACGAGACA
+
CBCCBFBCCCAAGGGGGGGGGGGHHHHGGHHGHHHHHHHHHHHGGHGGFGGFGHHHHHHHHHHHGHHHHGGGGGHHGGGGGGHHHHHGHHHHHHBGHHGGHHGHHHGGHHHHHHGGGGGHHHHHHHHHGHHHGHHHGGGGGGHGGGGGGG
@M02034:409:000000000-BFKT7:1:2110:22545:13987 1:N:0:35
AAAGTCGAGGTGCCTAAAGTGGCAACCCAGACTAATCATCGTGTTGGTGGTGTAGAGCTTCCTGTAGCCGCATGGCGTTCGTACTTAAATATGGAACTAACCATTCCAATTTTCGCTGTCTCTTATACACATCTCCGAGCCCACGAGACA
+
AA?AADAADD>>AFGGBGGEFAEGBGG0FGFGGFG1GHDEHFFHHHFEFCABADG2FGFHFFHFBEGFHEEEEEHHGEEGFFFHAGHFHHEGFHD1FFG1GHHFBGHFGGHHHF?FFFEDGHHEFGBFFHGFFGHFFCCCCEAFCGCG?<
@M02034:409:000000000-BFKT7:1:2110:28682:13987 1:N:0:35
AAAGTCGAGGTGCCTAAAGTGGCAACCCAGACTCCTAATCATGTTGGTGGTGTAGAGCTTCCTGTAGCCGCATGGCGTTCGTACTTAAATATGGAACTAACCATTCCAATTTTCGCTGTCTCTTATACACATCTCCGAGCCCACGAGACA
+
BBBBBFBBBBBBGGGDFGGGGGGHHHHGGHHGHB3BFHHHHGHGHHGEFFGGGFHGHHHHGHHHHHHHGGGCGGHFCEGGGGGHHHHFFHHHHHFBHHHGCG3FFHFGHGHHHGGGGGGGFGGGGFDBEGHHHHHGEB/BCFFCDCCDF?
@M02034:409:000000000-BFKT7:1:2110:27412:13993 1:N:0:35
AAAGTCGAGGTGCCTAAAGTGGCAACCCAGACTAATAATCATGTTGGTGGTGTAGAGCTTCCTGTAGCCGCATGGCGTTCGTACTTAAATATGGAACTAACCATTCCAATTTTCGCTGTCTCTTATACACATCTCCGAGCCCACGAGACA
+
BBCCBFBCCCBCGGGGGGGGGGGHHHHGGHHGHHHHHHHHHHHHHHGFFGGFGHHHHHHHHHHHHHHHGGGGGGHHGGGGGGHHHHGGFHHHHHFHHHHHHHHHHHGHHHHHHHGGGGGGHHHHHHHHHHGHHHGHGCGCCFHGGGGGGC
@M02034:409:000000000-BFKT7:1:2110:29239:13994 1:N:0:35
AAAGTCGAGGTGCCTAAAGTGGCAACCCAGACTAGGGATCGTGTTGGTGGTGTAGAGCTTCCTGTAGCCGCATGGCGTTCGTACTTAAATATGGAACTAACCATTCCAATTTTCGCTGTCTCTTATACACATCTCCGAGCCCACGAGA
+
ABBAAD3A?DABGFGGFBGGGGGHHHHGGHHGHG3FC3BEDHGCEH2AF?FGGGGFFEDGDGHFBDEBEEGCEGGFC?>FDEG1FBG3BFBFGHB3FGHG3EBG3?GFFFDG?B//?<EGEGGFFHHFHGGCBGHFD<<@CEGACCDA
@M02034:409:000000000-BFKT7:1:2110:5402:14000 1:N:0:35
AAAGTCGAGGTGCCTAAAGTGGCAACCCAGACTAATACTACGGTTGGTGTTGCAGA
+
BBBBBFABBBAAGGGGFGGGGGGHFHHGGH2FF33D55DE52BBFEAE11B153B5
@M02034:409:000000000-BFKT7:1:2110:16005:14004 1:N:0:35
AAAGTCGAGGTGCCTAAAGTGGCAACCCAGACTCTTCCGCCTGTT
+
BBBCBFBBBBBCGGGGGGGGGGGHHHHGGHHGHFH555A2AEGH5
@M02034:409:000000000-BFKT7:1:2110:9906:14005 1:N:0:35
AAAGTCGAGGTGCCTAAAGTGGCAACCCAGACTGCTGATGGGGTTGGTGGTGTAGAGCTTCCTGTAGCCGCATGGCGTTCGTACTTAAATATGGAACTAACCATTCCAATTTTCGCTGTCTCTTATACACATCTCCGAGCCCACGAGACA
+
CCCCCFCCCCCCGGGGGGGFGGGHHHHGGHHGHHHHHHHHHHGGGGGGFGEFHHHHHHHHHHHHHHHHHGGGGGHHGGGGGGHHHHFHHHHHHHHGGHGHHHHHHHHHGHHHHHGGGGGGHHHHHHHHGHHHHHHHGFGGGGHGGGGGGE
@M02034:409:000000000-BFKT7:1:2110:15167:14008 1:N:0:35
AAAGTCGAGGTGCCTAAAGTGGCAACCCAGACTAAGAATCAGGTTGGTGGTGTAGAGCTTCCTGTAGCCGCATGGCGTTCGTACTTAAATATGGAACTAACCATTCCAATTTTCGCTGTCTCTTATACACATCTCCGAGCCCACGAGACA
+
BCCCBFCCCCBBGGGGGGGGGGGHHHHGGHHGHHHHHHHHFHHGGHGEFGAFHFHHHHHHHFHGHHHHHGGEEFHGGGGGGGFHHHHHGHHHHGHHHHHGHGFBGHHHHHHHHGGGGGFHHHHHHHHHGFHGFHHDGCGGGGGGGGGGGG
@M02034:409:000000000-BFKT7:1:2110:27487:14010 1:N:0:35
AAAGTCGAGGTGCCTAAAGTGGCAACCCAGACTGCGAATAGGGTTGGTGGTGTAGAGCTTCCTGTAGCCGCATGGCGTTCGTACTTAAATATGGAACTAACCATTCCAATTTTCGCTGTCTCTTATACACATCTCCGAGCCCACGAGACA
+
ABABCFBBCCCCGGGGGGGGGGGHHHHGGHHGHHHGGGGGGHHGHGGEFGEFHFHFGFHHHHHHHFHGHGEEEGHHGFGFEEFGHHHGGHHHHGDGHHHHHHFHHHHFHHHHHGGGGGDGHHHHFHHHFFHHHHHFE@GGGGHGCCCCGF
@M02034:409:000000000-BFKT7:1:2110:29251:14013 1:N:0:35
AAAGTCGAGGTGCCTAAAGTGGCAACCCAGACTAGGGATCGTGTTGGTGGTGTAGAGCTTCCTGTAGCCGCATGGCGTTCGTACTTAAATATGGAACTAACCATTCCAATTTTCGCTGTCTCTTATACACATCTCCGAGCCCACGAGAC
+
AABBAFAADD2>FAFFGFGFGGFFHE4FGHGGHHGHGHHGGHFGFHEEFF1BAGFFG5EFFAGFFAGDFEEEGEGFEEFEEBCEFFBBGGF@FE3B3@DF3B3FHHBGFGHFHHF?/<EEDFDHDGF3DGFHHFB2?/D/BF??>ACGD
@M02034:409:000000000-BFKT7:1:2110:8854:14013 1:N:0:35
AAAGTCGAGGTGCCTAAAGTGGCAACCCAGACTAATCAGGTGGTTGGTGGTGTAGAGCTTCCTGTAGCCGCATGGCGTTCGTACTTAAATATGGAACTAACCATTCCAATTTTCGCTGTCTCTTATACACATCTCCGAGCCCACGAGACA
+
ABBBBDAADDA4BFGBFG4EFFEHHHHGGHGEFGFHHFHHF32AAEGGFFEFHHHBHHHHHGHHHHHEBEEEEDACEE/1EEGEHHHFBF4@FHB@GFBB?G3FDF4BGGFBGGGDGGEFGBGF3GGH3F2GFHFBD?/B?/GECCCD/?
@M02034:409:000000000-BFKT7:1:2110:3010:14016 1:N:0:35
AAAGTCGAGGTGCCTAAAGTGGCAACCCAGACTGATCGGAGTGTTGGTGGTGTAGAGCTTCCTGTAGCCGCATGGCGTTCGTACTTAAATATGGAACTAACCTTTCCAATTTTCG
+
BBBBBFABBBABGGFGGGGGGGGHHHHGFHHGHCEHH2EA2BFGGHHEGG1FHHHGHHHHHFHFGHHHHGGEFGHHGFGGGGHHGHHGHHFHHHDBGHHGH03B3FGG4FGHF4@
@M02034:409:000000000-BFKT7:1:2110:8872:14016 1:N:0:35
AAAGTCGAGGTGCCTAAAGTGGCAACCCAGACTAAGAATAGGGTTGGTGGTGTAGAGCTTCCTGTAGCCGCATGGCGTTCGTACTTAAATATGGAACTAACCATTCCAATTTTCGCTGTCTCTTATACACATCTCCGAGCCCACGAGACA
+
CDDDCFBCCCBCGGGGGGGGGGGHHHHGGHHGHG3A3DAA33FGHGGFGGGGHHHHHHHHHHHHHHHHHGGGGGHHGGGGGGHHHHHHHHHHHHGHHHHHHHHHHHHHHHHHHHGGGGGHHHHHHHHHGHHHHHHHGCCGGGHGGGGGG=
@M02034:409:000000000-BFKT7:1:2110:18347:14020 1:N:0:35
AAAGTCGAGGTGCCTAAAGTGGCAACCCAGACTACTAGTACTGTTGGTGGTGTAGAGCTTCCTGTAGCCGCATGGCGTTCGTACTTAAATATGGAACTAACCATTCCAATTTTCGCTGTCTCTTATACACATCTCCGAGCCCACGAGACA
+
BCCCBFBABCAAGGGFGGGGGGGHHHHGGHHGHHHHHHHHHHHHHHHEFGEFGHHHHHHHHHHHGHHHHGGGGGHHGFGGGGHHHHHGGHHHHHFHFHHHGHHHHHGHHHHHHHGGGGGGHHHHHHHHFHHHHHFFF/@CGGHGGGGGGF
@M02034:409:000000000-BFKT7:1:2110:29496:14021 1:N:0:35
AAAGTCGAGGTGCCTAAAGTGGCAACCCAGAAGGTTGGTGGTGTAGAGCTTCCTGTAGCCGCATGGCGTTCGTACTTAAATATGGAACTAACCATTCCAATTTTCGCTGTCTCTTATACACATCTCCGAGCCCACGAGACAGGCAGAAAT
+
AABAAFCCCBABGGGGGGFFGFFHHHGGFGGHHHEGHGGGGGGHFHHGGHHHHHHHHHHGEEEFGHGFEFGGEHHHHHGFHHHHHFFGHHHHGGHHGFHHHHHHHGGGGFHHHHHHHHHGHGHHHHFG?CDG/GFB/CGCGHGGHGGHHB
@M02034:409:000000000-BFKT7:1:2110:9526:14023 1:N:0:35
AAAGTCGAGGTGCCTAAAGTGGCAACCCAGACTCAGCCTACTGTTGGTGGTGTAGAGCTTCCTGTAGCCGCATGGCGTTCGTACTTAAATATGGAACTAACCATTCCAATTTTCGCTGTCTCTTATACACATCTCCGAGCCCACGAGACA
+
CCCCBFCCCCBCGGGGGGGGGGGHHHHGGHHGHHHHHHHHHHHHHHHFFGEFFHHFHHHHHHHHHHHHHGGGGGHHGGGGGGHHHGHHHHHHHHDGGHHHHHHHHHGHHHHHHHGGGGGHHHHHHHGHHHHHGHHHGCGGGGHGGGGGGF
@M02034:409:000000000-BFKT7:1:2110:12300:14027 1:N:0:35
AAAGTCGAGGTGCCTAAAGTGGCAACCCAGACTCCTTCTAATGTTGGTGGTGTAGAGCTTCCTGTAGCCGCATGGCGTTCGTACTTAAATATGGAACTAACCATTCCAATTTTCGCTGTCTCTTATACACATCTCCGAGCCCACGAGACA
+
BABBBFCCCCBCGGGGGGGGGGGHHHHGGHHGHHHHHHHHGHHHHHHFGGFFHHHFHGGHHHHHGFHHHGGGGGHHGEGGGEGHHHHHHHHHHHGFHHHHHHHHHHHHHHGHHGGGGGGHHHHHFHHHGGHEHHHEGCFGGGHGGGGGGH
@M02034:409:000000000-BFKT7:1:2110:22255:14029 1:N:0:35
AAAGTCGAGGTGCCTAAAGTGGCAACCCAGACTGCGAATCGGGTTGGTGGTGCAGAGCTCCCTGTAGC
+
3AAAAFBBB2AAGGGGGGGGGGGHHHGECCGGHFHFCEE?2EGHCEAA11B133D51B333B?3G555
@M02034:409:000000000-BFKT7:1:2110:22720:14031 1:N:0:35
AAAGTCGAGGTGCCTAAAGTGGCAACCCAGACTGAGAGGTCTGTTG
+
BCCCBFABCCCCGGGGGGGGGGGHHHHGGHHAGH33AF232DFG5F
@M02034:409:000000000-BFKT7:1:2110:6975:14042 1:N:0:35
AAAGTCGAGGTGCCTAAAGTGGCAACCCAGACTG
+
BCCCBFBBCCBCGGGGGGGGGGGHHHHGGHHGHC
@M02034:409:000000000-BFKT7:1:2110:14208:14043 1:N:0:35
AAAGTCGAGGTGCCTAAAGTGGCAACCCAGACTTTTGATCATGTTGGTGGTGTAGAGCTTCCTGTAGCCGCATGGCGTTCGTACTTAAATATGGAACTAACCATTCCAATTTTCGCTGTCTCTTATACACATCTCCGAGCCCACGAGACA
+
CCCCCFBBCBBBGGGGGGGGGGGHHHHGGHHGHHHHHGHHHHHGHHHEFGEFGHHHHHHHHHHHHHHHHGGGGGHHGGGGGGHHHHHHHHHHHHFFFHGHHHGHGHHHGHHHHHGGGGGGHHHHHHHHGHHHHHGHGFGGGGHGGGGGGF
@M02034:409:000000000-BFKT7:1:2110:13228:14044 1:N:0:35
AAAGTCGAGGTGCCTAAAGTGGCAACCCAGACTACTAATCATGTTGGTGGTGTAGAGCTTCCTGTAGCCGCATGGCGTTCGTACTTAAATATGGAACTAACCATTCCAATTTTCGCTGTCTCTTATACACATCTCCGAGCCCACGAGAC
+
AABBBFBBBBAAGGGGGGGGGGGGHHHGGHHGHFAF55F3DGHHHHHGGGEFGHHHHHHHHHHHHHHHHGGEEEHHGGGGGGHHHHHHHHFHHFGHHHHHHHHHHHHHHHHHHHGGGGEHHHHHGHHHHHHHHHHEGGGGGGHGGGGGG
@M02034:409:000000000-BFKT7:1:2110:23947:14045 1:N:0:35
AAAGTCGAGGTGCCTAAAGTGGCAACCCAGACTCATCCTTCGGTTGGTGGTGTAGAGCTTCCTGTAGCCGCATGGCGTTCGTACTTAAATATGGAACTAACCATTCCAATTTTCGCTGTCTCTTATACACATCTCCGAGCCCACGAGACA
+
ABBCAFBBBCABGGGGGGGFGGGHHHHGGHHGHHHHHHHHHHGGGGGGFGEFGHHGHHHHHHHGGHHHHGGEGGHHGGGGGFHHHHHHHHHHHH3GHHHHHHFHHHHHHHHHHHGGGGEHHHHHHHHHGHHFHHGHD/B?CFHGGGGGGB
@M02034:409:000000000-BFKT7:1:2110:2739:14047 1:N:0:35
AAAGTCGAGGTGCCTAAAGTGGCAACCCAGACTAATAAGAAGGTTGGTGGTGTAGAGCTTCCTGTAGCCGCATGGCGTTCGTACTTAAATATGGAACTAACCATTCCAATTTTCGCTGTCTCTTATACACATCTCCGAGCCCACGAGACA
+
BBBAAFBBBBAABFGGFEGFGFGGHHHGGHHGHH3FEDG5A3FGAGAEAAEC13D5DAAA5BFGA5A53EE0EECA@?EFCACCCFHFBFGGE333BFFF303BD?GDBGFHF4>EEE<34BF44B42FF1??BGBA/@/DAECA@C/A<
@M02034:409:000000000-BFKT7:1:2110:21962:14054 1:N:0:35
AAAGTCGAGGTGCCTAAAGTGGCAACCCAGACTATTAATAAGGTTGGTGGTGTAGAGCTTCCTGTAGCCGCATGGCGTTCGTACTTAAATATGGAACTAACCATTCCAATTTTCGCTGTCTCTTATACACATCTCCGAGCCCACGAGACA
+
BCCCCFCBCCABFGGGGGGFGGGHHHHGGHHGHHHHHHHHHHHHHHGEFGBFGGHGHHHHHHHHGFHHHFEEGGHGGGGGGGHHHHHHHHGHHHGFGHGHHHHHHHHHHHHHHHGGGGGHHGHHHHHHGHGHHHHHFCGGFGHGGGGGGF
@M02034:409:000000000-BFKT7:1:2110:14208:14061 1:N:0:35
AAAGTCGAGGTGCCTAAAGTGGCAACCCAGACTTTTGATCATGTTGGTGGTGTAGAGCTTCCTGTAGCCGCATGGCGTTCGTACTTAAATATGGAACTAACCATTCCAATTTTCGCTGTCTCTTATACACATCTCCGAGCCCACGAGACA
+
ABBBAFBCCCAAGGGGGGGGGGGHHHHGGHHGHHHHHGHHHHHHHHHEFGEFFGHHHHHGHGHGHHHHHGGGGGHHFFGGGGHHHHHHHHHHHHHBGHHHHHHHHHHHHHHHHGGGGGFFHGHFHHHFGHHGHHGHFDGGGGHGGGGGGB
@M02034:409:000000000-BFKT7:1:2110:5096:14080 1:N:0:35
AAAGTCGAGGTGCCTAAAGTGGCAACCCAGACTACTACTAATGTTGGTGGTGTAGAGCTTCCTGTAGCCGCATGGCGTTCGTACTTAAATATGGAACTAACCATTCCAATTTTCGCTGTCTCTTATACACATCTCCGAGCCCACGAGACA
+
ABCCBDBBCCABGGGGGGGGGGGHHHHGGHHGHHGHHHHHHHHHHHHFGGFFHHHHHHHHHGHHHHHHHGGGGGHHGGGGGGHHHHHHHHHHHHGHHHHHHHGHHHGHHHHHHHGGGGGGHHHHHHGHGHHHHHFHGGGGGGGGGGGDGG
@M02034:409:000000000-BFKT7:1:2110:9851:14087 1:N:0:35
AAAGTCGAGGTGCCTAAAGTGGCAACCCAGACTACTACTAAGGTTGGTGGTGTAGAGCTTCCTGTAGCCGCATGGCGTTCGTACTTAAATATGGAACTAACCATTCCAATTTTCGCTGTCTCTTATACACATCTCCGAGCCCACGAGACA
+
BBCBAFAACCABGGGGGGGFGGGHHHHGGHHGHHHHHGHHHGGHHHF2FAFEGGFFAGHHGHHHHHHGGGGEGGGGGEFGGGHHGHHEDGFHHGG3FGFHB03GFGHHHHHHHFGGGGFFHHHHFHHHFFHHGHHGF?CC?AEF?CGGG?
@M02034:409:000000000-BFKT7:1:2110:6531:14089 1:N:0:35
AAAGTCGAGGTGCCTAAAGTGGCAACCCAGACTAAGACGCAGGTTGGTGGTGTAGAGCTTCCTGTAGCCGCATGGCGTTCGTACTTAAATATGGAACTAACCATTCCAATTTTCGCTGTCTCTTATACACATCTCCGAGCCCACGCGACA
+
AAAABFAADBAAFGFFGGGGGGFHHHHGGHGGHHCHGHGCCEGHBH0EECEFC3GBG53BBGFHEFDGEA@?EGG1>?EFD>2FHFHFHFH4FD3?FCGH30BGDGF4BF3FF4</E/<BDGDDB333?222BFFDD?BF@//FA/><-<
@M02034:409:000000000-BFKT7:1:2110:7419:14089 1:N:0:35
AAAGTCGAGGTGCCTAAAGTGGCAACCCAGACTACGAATAAGGTTGGTGGTGTAGAGCTTCCTGTAGCCGCATGGCGTTCGTACTTAAATATGGAACTAACCATTCCAATTTTCGCTGTCTCTTATACACATCTCCGAGCCCACGAGACA
+
CCCBCFBCCCABGGGGGGGGGGGHHHHGGHHGHHHGGHHGHHHHGHGGGGEFGHHHHHHHHHHHHHHHHGGGGGHHGFGGGGHHHHHHHHHHHHGHGHHHHHHHHHHHGGHHHHGGGGFHHHHHHHHHHHHHHHHHGCCCGGHGGGGGGE
@M02034:409:000000000-BFKT7:1:2110:23629:14095 1:N:0:35
AAAGTCGAGGTGCCTAAAGTGGCAACCCAGACTTCGCAGGCGGTTGGTGGTGTAGAGCTTCCTGTAGCCGCATGGCGTTCGTACTTAAATATGGAACTAACCATTCCAATTTTCGCTGTCTCTTATACACATCTCCGAGCCCACGAGAC
+
BBBCBFCCCCABGGGGGGGGGGGHHHHGGHHGH55A2FGG?EGEGGGEFG1A?GHGGFHHFHHHHGHFHGEEFGHFFEGFGDGEHHGHHHGHHH3FHHFHHHHHHHGGHGHHHGGDDGDFHGHHGHFHGHHGFHFFGDGGGGHGGGGDD
@M02034:409:000000000-BFKT7:1:2110:16190:14105 1:N:0:35
AAAGTCGAGGTGCCTAAAGTGGCAACCCAGACTTCGAATAATGTTGGTGGTGTAGAGCTTCCTGTAGCCGCATGGCGTTCGTACTTAAATATGGAACTAACCATTCCAATTTTCGCTGTCTCTTATACACATCTCCGAGCCCCACGAGAC
+
BCCCCFCCCCBBGGGGGGGGGGGHHHHGGHHGHHHGGHHGHHHHHHHGGGGFHHHGHHHHHHHHHHHHHGGGGGHHGFGGGGFHHHHHHHHHHHHHHHGFHHFHHHGHHHHHHHGGGGGHHGHHHGGGHHHHHHGHGCGDGGGGGGGGG?
@M02034:409:000000000-BFKT7:1:2110:11067:14113 1:N:0:35
AAAGTCGAGGTGCCTAAAGTGGCAACCCAGACTAGTTCGTCTGTTGGTGGTGTAGAGCTTCCTGTAGCCGCATGGCGTTCGTACTTAAATATGGAACTAACCATTCCAATTTTCGCTGTCTCTTATACACATCTCCGAGCCCACGAGACA
+
CCDDCFCCCCABGGGGGGGGGGGHHHHGGHHGHDGHHFF2EHGHHHHEEEEEA3F5FAFGBHHHG5FBDEG?EEFAEEEFFEBEFHHFHHHGHH33FFHHB03FBEHDGFFHB4EEGD<FFHHGBEFFHFB2FGHBBBCGCEHGFCFD/C
@M02034:409:000000000-BFKT7:1:2110:17240:14119 1:N:0:35
AAAGTCGAGGTGCCTAAAGTGGCAACCCAGACTAAGAAGAATGTTGGTGGTGTAGAGCTTCCTGTAGCCGCATGGCGTTCGTACTTAAATATGGAACTAACCATTCCAATTTTCGCTGTTCTTATACACATCTCCGAGCCCACGAGACAG
+
ABAAAFBBCCAAFGGGGGGGGGGHHHHGGHHGHHHHGHHHHHHHHHHGGGEFGHHGHHHHHHHHHHHFHGGGGGHHGGGGEFGHHHGGHHHHHHGGHHHFHHGHHHFGHHHHHHGGGGGHHHHGHHFHFFHHHGFD@FGCEHGGFCEGHB
@M02034:409:000000000-BFKT7:1:2110:11420:14119 1:N:0:35
AAAGTCGAGGTGCCTAAAGTGGCAACCCAGACTGGTCCTACTGTTGGTGGTGTAGAGCTTCCTGTAGCCGCATGGCGTTCGTACTTAAATATGGAACTAACCATTCCAATTTTCGCTGTCTCTTATACACATCTCCGAG
+
ABBBBFABBD2AFGGBGG4AFFFHGEFEFHDFHGFHHHHGHHHHHHGGGGEFGHEEGHFHGHHHHEHHGEEEEGHHGGGGGGHHHHGFHGHDGB@3@FGFGFBGHHEG4BB?DBEEG/EGFGGH4F?GFCD?CFGH//>
@M02034:409:000000000-BFKT7:1:2110:29068:14119 1:N:0:35
AAAGTCGAGGTGCCTAAAGTGGCAACCCAGACTGATCCTCGGGTTGGTGGTGTAGAGCTTCCTGTAGCCGCATGGCGTTCGTACTTAAATATGGAACTAACCATTCCAATTTTCGCTGTCTCTTATACACATCTCCGAGCCCACGAGAC
+
BBBBBFBBBBBBGGGG4GGGGGGHHHHGGHHGHHHB5BFFEGGHFGGEFGEFHHHHHHHHHHHHHHHHHGGGGGHHGGGGGGHHHHHHHHHHHFGHHHHGGHHHHHHHHHHHHHGGGGFHHFHHHHHHHHHHHFHDE@@CGGEADGG?E
@M02034:409:000000000-BFKT7:1:2110:11446:14126 1:N:0:35
AAAGTCGAGGTGCCTAAAGTGGCAACCCAGACTGGTCCTACTGTTGGTGGTGTAGAGCTTCCTGTAGCCGCATGGCGTTCGTACTTAAATATGGAACTAACCATTCCAATTTTCGCTGTCTCTTATACACATCTCCGAGCCCACGAG
+
BBABBFBBBBAAFGGGGGGGGGGHHHGGEGGGHHHHHHHHGHHHHGHEFG1FFGGDFHHHGHHHHFHHHGE?EEHHEEGFEG2?EGHBGHFFHHB@GHFHHHGGGHHG4BFHHD/EA/?GHGHHFHFGFHHHCGHB?/B@CFGA//<
@M02034:409:000000000-BFKT7:1:2110:13880:14131 1:N:0:35
AAAGTCGAGGTGCCTAAAGTGGCAACCCAGACTAATAATAAGGTTGGTGGTGTAGAGCTTCCTGTAGCCGCATGGCGTTCGTACTTAAATATGGAACTAACCATTCCAATTTTCGCTGTCTCTTAT
+
AA?BABAADBBBGGGGGGGGGGGHHHHGGHHDH3FGHHGFAGHHGGAAFGEGHGGFHFHHHHHGABGGFEG@EGFGGEEGGGG1FGHFGGHHF33BFFGGFGFGHEFEFHHHGFG/EE/BGDGFFG
@M02034:409:000000000-BFKT7:1:2110:6754:14131 1:N:0:35
AAAGTCGAGGTGCCTAAAGTGGCAACCCAGACTAATGTTACTGTTGGTGGTGTAGAGCTTCCTGTAGCCGCATGGCGTTCGTACTTAAATATGGAACTAACCATTCCAATTTTCGCTGTCTCTTATACACATCTCCGAGCCCACGAGACA
+
BBCCCFCCCCBCGGGGGGGGGGGHHHHGGHHGHHHHHHHHHHHHHHH2FGEGHHHHHHHHHHHHHHGHHGGGGGHHGGGGGGHHHHHHHHHHHHHGHHHHHHHHHHHGHHHHHEFGGGGGGHHHHHHHGHHHHHHHGGGGGFHGGGGDGG
@M02034:409:000000000-BFKT7:1:2110:18453:14133 1:N:0:35
AAAGTCGAGGTGCCTAAAGTGGCAACCCAGACTAAGCATAATGTTGGTGGTGTAGAGCTTCCTGTAGCCGCATGGCGTTCGTACTTAAATATGGAACTAACCATCCCAATTTTCGCTGTCTCTTATACACATCTCCGAG
+
A3AABBAABBAAFGDD4AFFEFFFFHHDCCGDHHHGHFGG5DFAD52ACEB1BBGFHHEH5EFGGFFFF1EEEGHHGGGGGGHGHHFH3FDGHBGBGBG3FF3G?GGB3FGFHEEED?E3FFGHFFDFDG?GBFFF//<
@M02034:409:000000000-BFKT7:1:2110:7241:14133 1:N:0:35
AAAGTCGAGGTGCCTAAAGTGGCAACCCAGACTCAGGAGAAGGTTGGTGGTGTAGAGCTTCCTGTAGCCGCATGGCGTTCGTACTTAAATATGGAACTAACCATTCCAATTTTCGCTGTCTCTTATACACATCTCCGAGCCCACGAGACA
+
ABBBBFBBCCABFGGGGGGGGGGHGHHGGHHGHHHGGEAGHHHFFHGGGGAFHGHHHHEHHHHHHHGGHGGEEGHHGGGGGGHHGHHFFGFGHHGDFGFFHHGGFHGHHHHHGHGGGGGF4EHHHHGHFHHGHH3DBCFGGGHGGGGGFC
@M02034:409:000000000-BFKT7:1:2110:17288:14136 1:N:0:35
AAAGTCGAGGTGCCTAAAGTGGCAACCCAGACTAAGAATGAGGTTGGTGGTGTAGAGCTTCCTGTAGCCGCATGGCGTTCGTACTTAAATATGGAACTAACCATTCCAATTTTCGCTGTCTCTTATACACATCTCCGAGCCCACGAGACA
+
>AAA>DAADDAAFGGGCDGGFFGHHGGEAFHGCHHFDDFH3FFHEHFEFGEAFGHGFGGHHGGGFGGGHFGEFGFFFEEGGFBCFEFDFHFGFHEGEGHFGGEHFGHHHHHGG4EGFGFHFFHH4EBFFHFGBGBDA/<@/AEEFGCFDF
@M02034:409:000000000-BFKT7:1:2110:13898:14138 1:N:0:35
AAAGTCGAGGTGCCTAAAGTGGCAACCCAGACTAATAATAAGGTTGGTGGTGTAGAGCTTCCTGTAGCCGCATGGCGTTCGTACTTAAATATGGAACTAACCATTCCAATTTTCGCTGTCTCTTATACACATCTCCGAGCCCACGAGACA
+
AAABBFBADD>AGFGGFBGGGGGHGHHGGHHFFHHHHGFHHHHFFHGAFEABFFGHHFEFGGHF5FG5GEGFGGHHGGGFFFHEGHH3GHFHFHE@FGFFHFEHHGHFHHFHBGFE/EFFHFHHHHHG32DCCHHBA/CCGEHGGA/<??
@M02034:409:000000000-BFKT7:1:2110:16603:14145 1:N:0:35
AAAGTCGAGGTGCCTAAAGTGGCAACCCAGACTCAGCCGCAGGTTGGTGGTGTAGAGCTTCCTGTAGCCGCATGGCGTTCGTACTTAAATATGGAACTAACCATTCCAATTTTCGCTGTCTCTTATACACATCTCCGAGCCCACGAGACA
+
AAABAFBBBBAAGGGGGGGFGGGHHHHGGHHGHHHHHHGGGGGGGHGEFGEFAEGEGFHHHHHHGHHHHEEEGGHHGEGGEEFHHHHHHHHHHHFFHHGFGHFHGHHGGHHHHGEGGGFFGFHHGHHFFHHHGHHHE/CFGGGFGCGGGC
@M02034:409:000000000-BFKT7:1:2110:12946:14149 1:N:0:35
AAAGTCGAGGTGCCTAAAGTGGCAACCCAGACTAAGAATCAGGTTGGTGGTGTAGAGCTTCCTGTAGCCGCATGGCGTTCGTACTTAAATATGGAACTAACCATTCCAATTTTCGCTGTCTCTTATACACATCTCCGAGCCCACGAGACA
+
BCCCCFAABBABGGGGGGGGGGGHHHHGGHHGHHHHHHHHHHHHHHGGGGEFEGHFGHHHHHHHHHHHHGGFGGHHGGGGGGHHHHHHHHHHHHDGHHHHHHHGHHHHGHHHHHGGGGGFHHHHHHHHGGHHHHHHGGGCGGHGGGGGGH
@M02034:409:000000000-BFKT7:1:2110:13884:14149 1:N:0:35
AAAGTCGAGGTGCCTAAAGTGGCAACCCAGACTAATAATAAGGTTGGTGGTGTAGAGCTTCCTGTAGCCGCATGGCGTTCGTACTTAAATATGGAACTAACCATTCCAATTTTCGCTGTCTCTTATACACATCTCCGAGCCCACGAGACA
+
CCCBBFBBBCAAGGGGGGGGGGGHHHHGGHHGHHHHHHHGHHHHHHGGGGGGHGHFHHHHHHHHHHHHHGGEEEGGGGGGGGHHGHHEHHHHHGGFHHHHFFFHHHFHHGHHHGFGGGGHHFHHHHHHHHHHHHGFFFGGGEHGGFGGDC
@M02034:409:000000000-BFKT7:1:2110:15425:14152 1:N:0:35
AAAGTCGAGGTGCCTAAAGTGGCAACCCAGACTCCGCCGTCTGTTGGTGGTGTAGAGCTTCCTGTAGCCGCATGGCGTTCGTACTTAAATATGGAACTAACCATTCCAATTTTCGCTGTCTCTTATACACATCTCCGAGCCCACGAGACA
+
CCCBCDBABCCBGGGGGGGGGGGHHHHGGHHGHHHGGGGEGHGHHHHEFGGGHHHHHHHHHHHHHHHHHGGEEGHHGGGGGGGHHHDFEGGHGHFHHHFHHHHFHHGHHHHHHHGGGGGHHHHHFHHHHHGHHHHGGCFGGEHGGG?DG<
@M02034:409:000000000-BFKT7:1:2110:20905:14153 1:N:0:35
AAAGTCGAGGTGCCTAAAGTGGCAACCCAGACTAAGCAGACTGTTGGTGGTGTAGAGCTTCCTGTAGCCGCATGGCGTTCGTACTTAAATATGGAACTAACCATTCCAATTTTCGCTGTCTCTTATACACATCTCCGAGCCCACGAGACA
+
AB@BADA?BB>AAFGFGGGBGDFHFHHEFFFGHHGFHGHGHGHFFGHEFEBBAFGDFGHGFHHHGHHFGFGEEGHFGEEFEEGHHHHGHHFGGFGHHHHHGFHHGHHH4GGHHHGGGGFEHEHHHHFHHGHGFDHFDDGGGGEGGGGGGF
@M02034:409:000000000-BFKT7:1:2110:17289:14154 1:N:0:35
AAAGTCGAGGTGCCTAAAGTGGCAACCCAGACTAAGAATGAGGTTGGTGGTGTAGAGCTTCCTGTAGCCGCATGGCGTTCGTACTTAAATATGGAACTAACCATTCCAATTTTCGCTGTCTCTTATACACATCTCCGAGCCCACGAGACA
+
BCCCAFCBCCABGFGGGGGGGGGHHHHGGHHGHHHHHHHHHHHHHHGEFGAFGHHHHGHHHHHHGHHHHGGEEGHHGGGGGGHHHHHHHHHHHHFGGHGHHHHHGHGHHGHHHHGGGGFHHHHHHHFHHFHHHHHHGDGGGGHGGGGGGF
@M02034:409:000000000-BFKT7:1:2110:23404:14161 1:N:0:35
AAAGTCGAGGTGCCTAAAGTGGCAACCCAGACTAGGAATGGGGTTGGTGGTGTAGAGCTTCCTGTAGCCGCATGGCGTTCGTACTTAAATATGGAACTAACCATTCCAATTTTCGCTGTCTCTTATACACATCTCCGAGCCCACGAGAC
+
CBCCCFBCCCBBGGGGGGGGGGGHHHHGGFHGHH33FHHFFCFEGGGGGGEGGHHHHHHHHHHHGGGHHEEEGGHHGGGGGGHHHHHHHHGHHHBFFHHHHHGHHHHFHHHHHHGGGGGHHHHHHHHGFHHGFHHGGCGDGGHGGCGGD
@M02034:409:000000000-BFKT7:1:2110:9555:14161 1:N:0:35
AAAGTCGAGGTGCCTAAAGTGGCAACCCAGACTCTTGATGAGGTTGGTGGTGTAGAGCTTCCTGTAGCCGCATGGCGTTCGTACTTAAATATGGAACTAACCATTCCAATTTTCGCTGTCTCTTATACACATCTCCGAGCCCACGAGACA
+
BCCCAFCCCCBBGGGGGGGFGGGHHHHGGHGGHHHHHHHHFHHGGHGFGGEFGHHHHHHHGHHHHHHHHGGGGGHHGGGGGGHHHHHHHHGHHHGHHHHHHHHHGHGGHHHHHHGGGGGHHHHHHHFHHHHHHHHHGCGGGGHGGGGGGG
@M02034:409:000000000-BFKT7:1:2110:5099:14162 1:N:0:35
AAAGTCGAGGTGCCTAAAGTGGCAACCCAGACTCGTGTGGATGTTGGTGGTGTAGAGCTTCCTGTAGCCGCATGGCGTTCGTACTTAAATATGGTACTAACCATTCCAATTTT
+
CCCCCFBCCBCBGGGGGGGGGGGHHHHGGHHGHCFHH2AE3GGH5GG2AAEF13F5F5AF5BFEA5A53AE?EFA10>>FA?2?FGFF@FGBEB44BBGH303BB?E??GFHB
@M02034:409:000000000-BFKT7:1:2110:12959:14162 1:N:0:35
AAAGTCGAGGTGCCTAAAGTGGCAACCCAGACTAAGAATCAGGTTGGTGGTGTAGAGCTTCCTGTAGCCGCATGGCGTTCGTACTTAAATATGGAACTAACCATTCCAATTTTCGCTGTCTCTTATACACATCTCCGAGCCCACGAGACA
+
ABBCAFBBCCABGGGGGGGGGGGHHHHGGHHGHHHHHHHHHHHGGHGGGGAFFGHHHHHHHHHHHHHHHGGGGGHHGEGGFFGHHHGHGHHHHHHHHHHHHHHHHHHHGHHHHHGGGGGHHHGHHHFHHHHGHHGHGGGGGGHGGGGGGF
@M02034:409:000000000-BFKT7:1:2110:6331:14163 1:N:0:35
AAAGTCGAGGTGCCTAAAGTGGCAACCCAGACTAAGCAGCAGGTTGGTGGTGTAGAGCTTCCTGTAGCCGCATGGCGTTCGTACTTAAATATGGAACTAACCATTCCAATTTTCGCTGTCTCTTATACACATCTCCGAGCCCACGAGAC
+
AAAAADAADD11ACGGBGGGGGGBBCGEFCAFGHFHFFFF0GHGGFGGECGGCFHFGH1GBCBEGFFGHGGGGFHHGGCFGGFEGFGHHHHFGGG@FH1CF0BF1FDF2GHHGHGFEFEBBFFHHGHHFHHHBGFH?/BB@FFACGGGF
@M02034:409:000000000-BFKT7:1:2110:24249:14163 1:N:0:35
AAAGTCGAGGTGCCTAAAGTGGCAACCCAGACTAATAATCAGGTTGGTGGTGTAGAGCTTCCTGTAGCCGCATGGCGTTCGTACTTAAATATGGAACTAACCATTCCAATTTTCGCTGTCTCTTATACACATCTCCGAGCCCACGAGACA
+
ABBBAFAADBAAGGGGFGGBGGFFHHGGGHHGHHHHHHHHGHHHHHGEFGBFFGHHHHHHHFGHHHHGGEEEEEGGG?@FFGHHGHGFHHGHHGGGGGFFHHHHHHHHHHHHHHGGGFGFHHHHGHHHGHFGFGGBDBD?GGHGGGGGGG
@M02034:409:000000000-BFKT7:1:2110:13878:14172 1:N:0:35
AAAGTCGAGGTGCCTAAAGTGGCAACCCAGACTAATAAGCAGGTTGGTGGTGTAGAGCTTCCTGTAGCCGCATGGCGTTCGTACTTAAATATGGAACTAACCATTCCAATTTTCGCTGTCTCTTATACACATCTCCGAGCCCACGAGACA
+
CCBBCFCCCCABGGGGGGGGGGGHGHHGGHHGHHHHHGHHHHGGGHGEFGEFFDHFHHHHHHHHHGHFHEGEFGHFGGGGGGFEHHHHHHHHHHDFHFFHHGHHHHGHHHHHGHGGGGEG4GGFGGHHHHHBGHHGGCGGFGHGCDFFGH
@M02034:409:000000000-BFKT7:1:2110:16514:14173 1:N:0:35
AAAGTCGAGGTGCCTAAAGTGGCAACCCAGACTGGGTGTAGTGTTGGTGGTGTAGAGCTTCCTGTAGCCGCATGGCGTTCGTACTTAAATATGGAACTAACCATTCCAATTTTCGCTGTCTCTTATACACATCTCCGAGCCCACGAGACA
+
ABCCAFBBBBABGGGGGGGFGGGHHGHGGHHGHHHHAEEGHGHFHHHEFGAFFGHGHHHGGHHHHHHHHGEEGEHHGEGGEGHHHHHGHHGHHHHHHHGFGHGFFHGHGHHHGFGGGGEFFFHHGHFDDFG2FGGGC@GCCGHGGGGGGG
@M02034:409:000000000-BFKT7:1:2110:13903:14175 1:N:0:35
AAAGTCGAGGTGCCTAAAGTGGCAACCCAGACTATGAATCAGGTTGGTGGTGTAGAGCTTCCTGTAGCCGCATGGCGTTCGTACTTAAATATGGAACTAACCATTCCAATTTTCGCTGTCTCTTATACACATCTCCGAGCCCACGAGACA
+
ABBBBFBBBBAAGGGGGGGGGGGHHHHGGHHGHGHHHGHHHHFFFFEEFGGGGFGBGHHHFHHHAFGAEEG>EFHAEEGGGFHHHHHFHHHHHHB@FGHHFGFHFGHFHGGHHFFFGGEGFGGGBH4?FFFHHHHFB?DGFGEEFDFFDC
@M02034:409:000000000-BFKT7:1:2110:27085:14175 1:N:0:35
AAAGTCGAGGTGCCTAAAGTGGCAACCCAGACTGGGCATAGGGTTGGTGGTGTAGAGCTTCCTGTAGCCGCATGGCGTTCGTACTTAAATATGGAACTAACCATTCCAATTTTCGCTGTCTCTTATACACATCTCCGAGCCCACGAGACA
+
BBBCCFCBCBBBGGGGGGGGGGGGHHHGGHHGHHGHHHHHHHHHHGGEFGAFGFHHGGFHHHHHGHHGHGEEGGHFEEGGEFHHHHHHHHHHHHGHFHFFGHFHHHGHGHHHHHGGGGGGHHHHGHFGDGHHHHGHEDG/DGHGCGGGGB
@M02034:409:000000000-BFKT7:1:2110:14849:14179 1:N:0:35
AAAGTCGAGGTGCCTAAAGTGGCAACCCAGACTGGTAAGGAGGTTGGTGGTGTAGAGCTTCCTGTAGCCGCATGGCGTTCGTACTTAAATATGGAACTAACCATTCCAATTTTCGCTGTCTCTTATACACATCTCCGAGCCCACGAGACA
+
AAAABFBBBBABGGGGGGGFGGGFHHHGGHHGHHHFHHHHHGGEHHGGFGEFFDGDGHGHHHHHHHHHHGCFGGHHGEGGGFHHHHGHHHHHHHHGFHHHHGGHGHGGHHHHHHGGGGGHHGHHHGHHHHHGHHGHGGCCGGHGGGGGGC
@M02034:409:000000000-BFKT7:1:2110:18822:14180 1:N:0:35
AAAGTCGAGGTGCCTAAAGTGGCAACCCAGACTGAGAAGAATGTTGGTGGTGTAGAGCTTCCTGTAGCCGCATGGCGTTCGTACTTAAATATGGAACTAACCATTCCAATTTTCGCTGTCTCTTATCCACATCTCCGAGCCCACG
+
3AAA3B3ADBBBGGGFG4AFGGGHGHGEFGGGCFG3DFFHFFBDAGHEFCEFGFHBE5GHFFFGGDGFFEEEAABA0>/?1EGH1DD33@G4FF3BGHGF313B??FE4FFHHHGDEEDEFBGG4G3FFGBHHHE?D/DCGGHGC
@M02034:409:000000000-BFKT7:1:2110:14277:14193 1:N:0:35
AAAGTCGAGGTGCCTAAAGTGGCAACCCAGACTGGGGAGCGTGTTGGTGGTGTAGAGCTTCCTGTAGCCGCATGGCGTTCGTACTTAAATATGGAACTAACCATTCCAATTTTCGCTGTCTCTTATACACATCTCCGAGCCCACGAGACA
+
CCCCBFCCCCABGGGGGGGGGGGHHHHGGHHGHHHHGGGGGGGGHHHEEGBFFGHHHHHHHHHFGHHHHGGFGGHHGFGGEEGHHHHGHHHHHFGGHHGGHHHHHHGGHHHHHHGGGGGHHHHHHHHHFHHHHHHHGCFFGGHGGGGFGG
@M02034:409:000000000-BFKT7:1:2110:24074:14196 1:N:0:35
AAAGTCGAGGTGCCTAAAGTGGCAACCCAGACTGATAGGAATGTTGGTGGTGTAGAGCTTCCTGTAGCCGCATGGCGTTCGTACTTAAATATGGAACTAACCATTCCAATTTTCGCTGTCTCTTATACACATCTCCGAGCCCACGAGACA
+
AAAAAFAADDAAGFF1C1GGGGGHHHGGGHHGHHGHHHHHHHHAFHHEFFEBBDGGGFHHGHHHFFFGDEEEEEHHEGGGGEFGHGHFHHFHHFEFFFBGFGBGHHEHGHHHHGECGG/1GHGHHHFGFHEGFHFFE/BCCFGGCCCCCB
@M02034:409:000000000-BFKT7:1:2110:18813:14198 1:N:0:35
AAAGTCGAGGTGCCTAAAGTGGCAACCCAGACTGAGAAGAATGTTGGTGGTGTAGAGCTTCCTGTAGCCGCATGGCGTTCGTACTTAAATATGGAACTAACCATTCCAATTTTCGCTGTCTCTTATACACATCTCCGAGCCCACGAGACA
+
CCCCCFCCCCCCGGGGBGGGGGGHHHHGGHHGHHHHHHHGHGHGHHHGGGGGHHHHHHHHGHHHHHHHHGGGGGHGGGGGGGHHHHHHHHHHHHFFHHHHHHHGHHHGHHHHHHGGGGGHHHHHGHHGHHHHHHHHGFGGGGHGGGGGGB
@M02034:409:000000000-BFKT7:1:2110:11015:14198 1:N:0:35
AAAGTCGAGGTGCCTAAAGTGGCAACCCAGACTGAGCGGGGGGTTGGTGGTGTAGAGCTTCCTGTAGCCGCATGGCGTTCGTACTTAAATATGGAACTAACCATTCCAATTTTCGCTGTCTCTTATACACATCTCCGAGCCCACGAGACA
+
CCCCCFBBCCBBGGGGGGGGGGGHHHHGGHHGHHHHHGGGGGGGGGGGGGCFGGGGHHGHHHHHGHHHHGGGGGHHGGGGGGHGGGGGGGGGGGGGGGGGGGGGGGGGGGGGGGGGGGFFFFFFFFFFFFFFFFFFFAFFFFFFFFFFFE
@M02034:409:000000000-BFKT7:1:2110:16223:14200 1:N:0:35
AAAGTCGAGGTGCCTAAAGTGGCAACCCAGACTATTACGCATGTTGGTGGTGTAGAGCTTCCTGTAGCCGCATGGCGTTCGTACTTAAATATGGAACTAACCATTCCAATTTTCGCTGTCTCTTATACACATCTCCGAGCCCACGAGACA
+
BCCCCFBBCCBCGGGGGGGFGGGHHHHGGHHGHHFHHFGEDEGHHHCB2AECA3FAEABAAFGFFDD5BEE?EDE1>?EFFE2?FGHFDGHBFG33FGFF303F3DF4FGBHF4<EGG?B?GGF4BGDG2GGHHHBC/<CF/FF//>AEF
@M02034:409:000000000-BFKT7:1:2110:7227:14207 1:N:0:35
AAAGTCGAGGTGCCTAAAGTGGCAACCCAGACTGAGAGGCGGGTTGGGGGTGGAG
+
CCCCCFCBCCCCGGGGGGGGGGGHHHHGGHHGHHB3BGAAEEGEAEE@E/EE/1?
@M02034:409:000000000-BFKT7:1:2110:2318:14208 1:N:0:35
AAAGTCGAGGTGCCTAAAGTGGCAACCCAGACTCAGCA
+
BAAAADAAB@AAGGGGFFGFGFFHGHGGGAGFCGHGB5
@M02034:409:000000000-BFKT7:1:2110:2301:14217 1:N:0:35
AAAGTCGAGGTGCCTAAAGTGGCAACCCAGACTCAGCAGCTTGTTGGTGGTGTAGAGCTTCCTGTAGCCGCATGGCGTTCGTACTTAAATATGGAACTAACCATTCCAATTTTCGCTGTCTCTTATACACATCTCCGAGCCCACGAGACA
+
AAABAFBABBBBGGGGGGGGGGGGHGHGGHHFHHHHFFHFHGHHBGGAE2EF1AFDFFFE5FFHFFH5FEG0EEG1E?EFEE2FCFFGDFH4BD33BFFH303BB4H4FGFHH4EFFFEGHHFHFEFHDF2FGBG2E/<@/<FFGGCDD?
@M02034:409:000000000-BFKT7:1:2110:25210:14219 1:N:0:35
AAAGTCGAGGTGCCTAAAGTGGCAACCCAGACTAGGAATGATGTTGGTGGTGTAGAGCTTCCTGTAGCCGCATGGCGTTCGTACTTAAATATGGAACTAACCATTCCAATTTTCGCTGTCTCTTATACACATCTCCGAGCCCACGAGAC
+
BBBBBDAABBBBGGGGGBGFGGGHHGHGGHHGHBGFHFGGEHHHHHHGG?FGFGGFHGHHEFFFGFGDFE?CFGHFEEEGGGFEFHHFFHGGHE3DEHHHF1BFGHFFFGFHHDEGGGGHHHHHGHFFBGFH?FFGF<CC@?CFCCGGC
@M02034:409:000000000-BFKT7:1:2110:8771:14223 1:N:0:35
AAAGTCGAGGTGCCTAAAGTGGCAACCCAGACTCCGGGGACGGTTGGTGGTGTAGAGCTTCCTGTAGCCGCATGGCGTTCGTACTTAAATATGGAACTAACCATTCCAATTTTCGCTGTCTCTTATACACATCTCCGAGCCCACGAGACA
+
CCCCCFBCCCABGGGGGGGGGGGHHHHGGHHGHFFEGGGGGGGEGGGFEFGEFBGBFFFG5GFHHFFDEFGFGGFAE?EGGEFGHHHGFGHDEF3?FFHHFE3F3FHEFHFHHDCGDG/FGHHGDDD>FFFGFGHFF?CF@GGGGGCAAC
@M02034:409:000000000-BFKT7:1:2110:8494:14230 1:N:0:35
AAAGTCGAGGTGCCTAAAGTGGCAACCCAGACTCAGCGTGATGTTGGTGGTGTAGAGCTTCCTGTAGCCGCATGGCGTTCGTACTTAAATATGGAACTAACCATTCCAATTTTCGCTGTCTCTTATACACATCTCCGAGCCCACGAGACA
+
AABBAFABBBBBGGGGGFGGEDFFHHHGGHHGHHHHGGGEAGFFGHGEGGEFFGHHGFGH5FFGFHHGHGG?GFHHGDGGFEHHHGHHHHHHFHFFFHFEFHFHHHHHFHHHHEGFGGGHHGHHHHGHBGHHHHGHG/DFGGEGGGCADG
@M02034:409:000000000-BFKT7:1:2110:11865:14233 1:N:0:35
AAAGTCGAGGTGCCTAAAGTGGCAACCCAGACTCCGCATCCGGTTGGTGGTGTAGAGCTTCCTGTAGCCGCATGGCGTTCGTACTTAAATATGGAACTAACCATTCCAATTTTCGCTGTCTCTTATACACATCTCCGAGCCCACGAGACA
+
CCCCCFCCCCBBGGGGGGGGGGGHHHGGGHHGHHBEGGGGHGGGGGGGGGGFGHHGHHHHHGHHHHHHHGGGGGHHGGGGGGHHHHHFHHHGHFHHHHHGHHHHHHGHGHHHHHGGGGGHHHHHHHHHGGHHHHHHGGGGGGHGGGGGGF
@M02034:409:000000000-BFKT7:1:2110:19160:14235 1:N:0:35
AAAGTCGAGGTGCCTAAAGTGGCAACCCAGACTAGTAATCAGGTTGGTGGTGTAGAGCTTCCTGTAGCCGCATGGCGTTCGTACTTAAATATGGAACTAACCATTCCAATTTTCGCTGTCTCTTATACACATCTCCGAGCCCACGAGACA
+
AABCBFBCCCBCGGGGGGGGGGGHHHHGGHGGHHHHHHHHHHHHHHGGGGEFHHHGHHHHHHHHHHHHHGGGGGHHGGGGGGHHHHHHHHHHHHEGHHHHHHHGHHHHHHGHHHGGGGGGHHHHHHHHGHHHGHHHGCCGGGHGGGGDGG
@M02034:409:000000000-BFKT7:1:2110:3053:14237 1:N:0:35
AAAGTCGAGGTGCCTAAAGTGGCAACCCAGACTCAGGCTGAGGTTGGTGGTGTAGAGCTTCCTGTAGCCGCATGGCGTTCGTACTTAAATATGGAACTAACCATTCCAATTTTCGCTGTCTCTTATACACATCTCCGAGCCCACGAGACA
+
BBBCBFCBCCBCGGGGGGGFGGGHHGGGGHHGHHHHHHHHGHGGGHGEFGEFGHHGHHHHHGHGGHHHHEEFGGHHGGGGGGHHHHHHHHHHHHHHHHGGHHHHFHHHHHHHHHGGGGGHHHHHHHGDFFHFEF3GGGGGGGHGGGGGGH
@M02034:409:000000000-BFKT7:1:2110:17333:14238 1:N:0:35
AAAGTCGAGGTGCCTAAAGTGGCCACCCAGACTTT
+
CCCCCFCCCCCBGGGGGGGGGGGCGGHGGHAA355
@M02034:409:000000000-BFKT7:1:2110:6879:14238 1:N:0:35
AAAGTCGAGGTGCCTAAAGTGGCAACCCAGACTGCGCCTGCGGTTGGTGGTGTAGAGCTTCCTGTAGCCGCATGGCGTTCGTACTTAAATATGGAACTAACCATTCCAATTTTCGCTGTCTCTTATACACATCTCCGAGCCCACGAGACA
+
CCCCCFCADBABFGGGGGGGGGGHHHHGGHHGHHHGGGGEFFAAEFGEFGEFADGDFGHHFHHHFDGFGFFEGEGCE1EFFEFHHHHGGFHHHG33FHGHFGBFFHFBGGHHHFGGGGEFFHGGFFGFHGH2@GHHGC@@@GHFFGCDGH
@M02034:409:000000000-BFKT7:1:2110:8505:14246 1:N:0:35
AAAGTCGAGGTGCCTAAAGTGGCAACCCAGACTCAGCGTGATGTTG
+
ABBCAFBCCCABGGGGGGGGGGGHHHHGGHHGHB333BE2EGHH55
@M02034:409:000000000-BFKT7:1:2110:9511:14249 1:N:0:35
AAAGTCGAGGTGCCTAAAGTGGCAACCCAGACTGGGACGAGGGTTGGTGGTGTAGAGCTTCCTGTAGCCGCATGGCGTTCGTACTTAAATATGGAACTAACCATTCCAATTTTCGCTGTCTCTTATACACATCTCCGAGCCCACGAGACA
+
CCCCBFABBBCAGGGGGGGFGGGHHHHGGHHGHHHHHHGGGGGEGGGGGGEFGHHHHHHHHHHHHHHHHGGEFGHHGGGGGGHHHHHGHGFHHHGHHHHHHHGHHHHGHHHHHHGGGGGHHHHHGHHHHFHHGGFGGFGCFGGGGGGGGB
@M02034:409:000000000-BFKT7:1:2110:2002:14274 1:N:0:35
AAAGTCGAGGTGCCTAAAGTGGCAACCCAGACTACGAATCATGTTGGTGGTGTAGAGCTTCCTGTAGCCGCATGGCGTTCGTACTTAAATATGGAACTAACCATTCCAATTTTCGCTGTCTCTTATACACATCTCCGAGCCCACGAGACA
+
ABCCBFBCCCBCGGGGGGGFGGGHHHHGGHHGHGHGGHHGHHHHHHHGGGFGGHHGHHHHHHHHHHHFHGGGGGHFGGGFGGGHHHHFHHFHHGFEHHFGFGBGHGHHHHHHHHGGGGGFHFHFFHDFDGHHHHDGD/B/CFEFGFGGGF
@M02034:409:000000000-BFKT7:1:2110:21658:14293 1:N:0:35
AAAGTCGAGGTGCCTAAAGTGGCAACCCAGACTCCGAAGGCTGTTGGTGGTGTAGAGC
+
CBCCCFBBCBCCGGGGGGGGGGGHHHHGGHHGHH3EE22BAFHH3FF111BA13D555
@M02034:409:000000000-BFKT7:1:2110:14737:14295 1:N:0:35
AAAGTCGAGGTGCCTAAAGTGGCAACCCAGACTAGGAATAATGTTGGTGGTGTAGAGCTTCCTGTAGCCGCATGGCGTTCGTACTTAAATATGGAACTAACCATTCCAATTTTCGCTGTCTCTTATACACATCTCCGAGCCCACGAGACA
+
AABCAFCCCCABGGGGGGGFGGGHHHHGGHHGHHHHHHHHHHHGHHHEFGEFGHHHHHHHHHHHHGHGHGGEGGHFGFGGGGHHHHHHHHHHHHFHHHGHHHGHHHGHHHHHHHGGGGGFHHHHHHHHGHHHHHGHGGGGGGHGGGGGGF
@M02034:409:000000000-BFKT7:1:2110:15791:14298 1:N:0:35
AAAGTCGAGGTGCCTAAAGTGGCAACCCAGACTTCGCATATTGTTGGTGGTGTAGAGCTTCCTGTAGCCGCATGGCGTTCGTACTTAAATATGGAACTAACCATTCCAATTTTCGCTGTCTCTTATACACATCTCCGAGCCCACGAGACA
+
AAAAAFAADD1AGGGBGGGDGGGGGCAGFHCGCGGFEGCGFGFGHHFEFGAFHFHFGBGFHFHHFGHHHFEEGEHHGEGEFEFHFHGHFFFHHFFGEHHFGFHFHFGFHGFHHFEAEEE1GDDGBGF2FFGFFG1<CBCCGGCACCGFG?
@M02034:409:000000000-BFKT7:1:2110:25039:14303 1:N:0:35
AAAGTCGAGGTGCCTAAAGTGACAACCCAGACTGGGCGTTCGGTTGGTGGTGTAGAGCTTCCTGTAGCCGCATGGCGTTCGTACTTAAATATGGAACTAACCATTCCAATTTTCGCTGTCTCTTATACACATCTCCGAGCCCAC
+
?>>AA3>ADD>AFGGGCGGFFFFCCG?0FGAF1FHCAEAEEE/FGEE/AA/BGDD2D11FG1GDBGF2FE/@>EHE@EEAE?0/FGB1GF2BB111BFDG101GGGH2BFGHDB/CEC<1BGF>>D>BFFDFGFHBF?C@/<FF
@M02034:409:000000000-BFKT7:1:2110:4241:14307 1:N:0:35
AAAGTCGAGGTGCCTAAAGTGGCAACCCAGACTAATAATAAGGTTGGTGGTGTAGAGCTTCCTGTAGCCGCATGGCGTTCGTACTTAAATATGGAACTAACCATTCCAATTTTCGCTGTCTCTTATACACATCTCCGAGCCCACGAGACA
+
CCCCCFCCCCACGGGGGGGGGGGHHHHGGHHGHHHHHHHHHHHHGHGGGGFFHHHGHHHHHGHHGHHHHGGGGGHHGGGGGGHHHHHGGHHHHHFHGHHGHHHHHHHHHHHHHHGGGGGHHHHHHHHHGHHHHHGHGCGCGGHGGGGGGG
@M02034:409:000000000-BFKT7:1:2110:2073:14321 1:N:0:35
AAAGTCGAGGTGCCTAAAGTGGCAACCCAGACTCCTCCTCAGGTTGGTGGTGTAGAGCTTCCTGTAGCCGCATGGCGTTCGTACTTAAATATGGAACTAACCATTCCAATTTTCGCTGTCTCTTATACACATCTCCGAGCCCACGAGACA
+
CCCCCFBCCCBBGGGGGGGGGGGHHHHGGHHGHHHHHHHHHHHHHHGEFGFFGFHGGHHHHFHHFGGFGEGCGGHHGGGGGGHHHHHHHGHHHHEFFFGHFHDGGFHFGHGHHHEFEGFGHHGHGGG3FGHHGFHFGCFFGGHGGGGGGC
@M02034:409:000000000-BFKT7:1:2110:8273:14327 1:N:0:35
AAAGTCGAGGTGCCTAAAGTGGCAACCCAGACTAATAGTAATGTTGGTGGTGTAGAGCTTCCTGTAGCCGCATGGCGTTCGTACTTAAATATGGAACTAACCATTCCAATTTTCGCTGTCTCTTATACACATCTCCGAGCCCACGAGACA
+
AAAAAF11AAAAFGFG1FGGGGCHFGGEEHHFHBGHHHGHHGGGGHHEGGGGHGHGHFHHHHHFGFHDHGCEEFHHGEGGGFHGHHGDGHGHHHDFHHFGHCEGGEGFHHGHHGGGGGGHFFHFFHFGEHBGFF1BCCGGGGHFGGGGGF
@M02034:409:000000000-BFKT7:1:2110:11960:14328 1:N:0:35
AAAGTCGAGGTGCCTAAAGTGGCAACCCAGACTGATAAGAAGGTTGGTGGTGTAGAGCTTCCTGTAGCCGCATGGCGTTCGTACTTAAATATGGAACTAACCATTCCAATTTTCGCTGTCTCTTATACACATCTCCGAGCCCACGAGACA
+
CCCCBFBBCCBCGGGGGGGGFGGHHHHGGHHGHHFHHHGGHHHHHHGGEGFEFEGFFFHHHHHHHHHFGFGEFGHFEEFGGGFHHHHFHHHHFHBDGGHGGCBGGHFFHHFHHGGGGG?GFFHHHHHFFCGGHHHGGGGG?FHGGGGGGG
@M02034:409:000000000-BFKT7:1:2110:9251:14331 1:N:0:35
AAAGTCGAGGTGCCTAAAGTGGCAACCCAGACTGAGAAGAAGGTTGGTGGTGTAGAGCTTCCTGTAGCCGCATGGCGTTCGTACTTAAATATGGAACTAACCATTCCAATTTTCGCTGTCTCTTATACACATCTCCGAGCCCACGAGACA
+
ABAAAFBBBCAAGGGGGGGDGGGHHHHGGHHGHHHHHHHHHHHGGHGEFGEFGGHGHHGHGHHHFHHHHGGGGGHHGFFGGGHHHHHGHHHHHHHFHFFGHHGHHHGHHHGHHGGGGGGGHHHHHHGHHHHHHHHFGGFDGGHGGGGGGF
@M02034:409:000000000-BFKT7:1:2110:11437:14335 1:N:0:35
AAAGTCGCGGTGCCTAAAGTGGCAACCCAGACTAATGCTCAGGTTGGTGGTGTAGAGCTTCCTGTAGCCGCATGGCGTTCGTACTTAAATATGGAACTAACCATTCCAATTTTCGCTGTCTCTTATACACATCTCCGAGCCCACGAGAC
+
3A?AABA3>@ADEGGGGGGAGGGHHHHGGGHGHGHHHHHHFHHHHHGGFGB1GFHFHHHHHHHGGGHFGFEEEGGHGEEGGGHGHHHHFGFHHGGFGG3FGHHHGHHHHHFHHHEFGC?GFHHHBGGB?G?1?FBHGG?CGFEFG/@AE
@M02034:409:000000000-BFKT7:1:2110:23318:14339 1:N:0:35
AAAGTCGAGGTGCCTAAAGTGGCAACCCAGACTGGGATTGGGGTTGGTGGTGTAGAGCTTCCTGTAGCCGCATGGCGTTCGTACTTAAATATGGAACTAACCATTCAATTTTCGCTGTCTCTTATACACATCTCCGAGCCCACGAGACAG
+
AABBAFCCCCBCGGGGGGGGGFGHHHHGGHHGHHHHHHHHHHAFGGGFFGEFFEHHHHHHHGHGFGHHHEEEGGHHGEGGEEGHHHHGHHFHHHGGHHGGHGHHHHHHHHHHHGDGFEGHHHHHHHFGGFHHHHHGGGGGFHGGGGGGGH
@M02034:409:000000000-BFKT7:1:2110:3306:14340 1:N:0:35
AAAGTCGAGGTGCCTAAAGTGGCAACCCAGACTAATTCTAGTGTTGGTGGTGTAGAGCTTCCTGTAGCCGCATGGCGTTCGTACTTAAATATGGAACTAACCATTCCAATTTTCGCTGTCTCTTATACACATCTCCGAGCCCACGAGACA
+
BBBBBFABBB>AGGGGGGGFGGGHFFGGGFHGHHFFHHHHHGHHFHFBEEBFB3FBGDBGGFHGBFBA3BE?EEGEEEFGFE2FHHHGFFFGGHFFHGGE313BB4F4DGGHGF@DGE?B4?FD44FFB3GGFHHGG/CFC/?/<<CA/?
@M02034:409:000000000-BFKT7:1:2110:12746:14340 1:N:0:35
AAAGTCGAGGTGCCTAAAGTGGCAACCCAGACTAAGAATACTGTTGGTGGTGTAGAGCTTCCTGTAGCCGCATGGCGTTCGTACTTAAATATGGAACTAACCATTCCAATTTTCGCTGTCTCTTATACACATCTCCGAGCCCACGAGACA
+
BBBBAFBBBDABGGGGGGFDGGGGFHHGGHHGGHHHHHHHHHHGGHGEFGFFFFHFHHGHHHHHGHHHHFEGGGHHGGGGFFHHHHHHHHHHHGGFGGGHHHHHHHHHHHHHHHGGGGGHHHHHHHHHGFHHHHHFGCGBGGHGGGGCDF
@M02034:409:000000000-BFKT7:1:2110:12167:14355 1:N:0:35
AAAGTCGAGGTGCCTAAAGTGGCAACCCAGACTGGGGGTGGGGTTGGTGGTGTAGAGCTTCCTGTAGCCGCATGGCGTTCGTACTTAAATATGGAACTAACCATTCCAATTTTCGCTGTCTCTTATACACATCTCCGAGCCCACGAGACA
+
BBCCCFCCCCAAGGGGGGGGGGGHGHHGGHHGHGHHGGEFGGGGGGGGGGEGHHHGGGHHHHHHHHHHHGEEGFHHGFGGGGGHHHHHHHHHHHGHHHHGHHGHHHHFHHGHHHGGGGDHHHHHGHHGHHHHGHHFG?GGCFHGGGGGGH
@M02034:409:000000000-BFKT7:1:2110:3300:14359 1:N:0:35
AAAGTCGAGGTGCCTAAAGTGGCAACCCAGACTAATTCTAGTGTTGGTGGTGTAGAGC
+
AAAAA5AABBAAGGGGGGGGFGFHGFHGFHHGGD35FGH5BGHHDG22A2AAA3F555
@M02034:409:000000000-BFKT7:1:2110:15494:14366 1:N:0:35
AAAGTCGAGGTGCCTAAAGTGGCAACCCAGACTAATAATAATGTTGGTGGTGTAGAGCTTCCTGTAGCCGCATGGCGTTCGTACTTAAATATGGAACTAACCATTCCAATTTTCGCTGTCTCTTATACACATCTCCGAGCCCACGAGACA
+
CCBCBFCCCCBBGGGGGGGGGGGHHHHGGHHGHHHHBAGA5FGHHHHEGGEFHHHGHHHHHHHHHHHHHGGGGGHHGGGGGGHHHHHHHHHHHGGHHHGHHHGHHHHHHHHHHHGGGGGHHHHHHHHHHHHHHHHGGGGGGGHGGGGGGB
@M02034:409:000000000-BFKT7:1:2110:12605:14367 1:N:0:35
AAAGTCGAGGTGCCTAAAGTGGCAACCCAGACTCAGAATAGTGTTGGTGGTGTAGAGCTTCCTGTAGCCGCATGGCGTTCGTACTTAAATATGGAACTAACCATTCCAATTTTCGCTGTCTCTTATACACATCTCCGAGCCCACGAGACA
+
ABBCAFBBCCBCGGGGGGGGFGGHHHHGGHHGHGHHHHHHHHHGHHHGFGGFFFHFHFHHHHHHGHHFHEGGGGHHEEGGGGHHHGHFHHHHHGFFHHHHFHEGHHFFHHHHHHGGGGGGHHHHGHHHFHHHHHHHDCCDDGGGGGGGGH
@M02034:409:000000000-BFKT7:1:2110:5137:14375 1:N:0:35
AAAGTCGAGGTGCCTAAAGTGGCAACCCAGACTAAGAAGAATGTTGGTGGTGTAGAGCTTCCTGTAGCCGCATGGCGTTGTACTTAAATATGGAACTAACCATTCCAATTTTCGCTGTCTCTTATACACATCTCCGAGCCCACGAGACAG
+
AABBBFBABBAAGGGGGGGFGGGHHHHGGHGGHHHHHHHHHHHGHHHEFGEFGHHHHHHHHHHHHHHHHGFFGGHHGGGGGFHHHGHHHHHHHHHHHFHHHGHHHHHHHHHHHGGGGFGHHGHHHHGHHHHHHHGGGGGGGHGGGGGGGF
@M02034:409:000000000-BFKT7:1:2110:16601:14382 1:N:0:35
AAAGTCGAGGTGCCTAAAGTGGCAACCCAGACTGATAAGAAGGTTGGTGGTGTAGAGCTTCCTGTAGCCGCATGGCGTTCGTACTTAAATATGGAACTAACCATTCCAATTTTCGCTGTCTCTTATACACATCTCCGAGCCCACGAGACA
+
BBBBAFBABBBBGGGGGGGFGGGHFHHGGHHGHHHHHHHHGGHFGFGFFGEFGGHHHHHHHHHHHFHDGEEEFGHFGGGGGGHHHHHHFHHHHHHHGHGHFGGHHHGHHHHHHHGGGGEDBDFGFHHDGHHHHHGFF/BCDFHGGFCEGF
@M02034:409:000000000-BFKT7:1:2110:12617:14384 1:N:0:35
AAAGTCGAGGTGCCTAAAGTGGCAACCCAGACTCAGAATAGTGTTGGTGGTGTAGAGCTTCCTGTAGCCGCATGGCGTTCGTACTTAAATATGGAACTAACTATTCCAATTTTCGCTGTCTCTTATACACATCTCCGAGCCCACGAGA
+
BCCCCFACCCCCGGGGGGGGGGGHHHHGGHD2BFB33DGD35DGAGEA22FC1AF5A53A5BF5B5A5AAEAEE11>?>F>>2?1@G33BF4B333B3FH@34D44F4DDFHD4/EE?/B4BF44?4BEF22BBGBA/?C>F/=></?
@M02034:409:000000000-BFKT7:1:2110:23921:14388 1:N:0:35
AAAGTCGAGGTGCCTAAAGTGGCAACCCAGACTCAGCCGGCTGTTGGTGGTGTAGAGCTTCCTGTAGCCGCATGGCGTTCGTACTTAAATATGGAACTAACCATTCCAATTTTCGCTGTCTCTTATACACATCTCCGAGCCCACGAGAC
+
AABC>BAABBCCGGGFGGGFGGGHHHHGEHHGHHHHHFE2AAE1GFGEFFEGGHHHHHHGHHHHHHHHFEGCGGHFGGGFEFHHHHHHHHHHHHFFHGGHHHGHFHGHHHHHHHGGGGGHEHHGHHHHGHFHFHHHDGCDCFHGGGFGC
@M02034:409:000000000-BFKT7:1:2110:26422:14397 1:N:0:35
AAAGTCGAGGTGCCTAAAGTGGCAACCCAGACTGGGGGTGCGGTTGGTGGTGTAGAGCTTCCTGGAG
+
BBBBBFBABBBBGGGGGGGGGGGHHHHGGHHGH32BA2AE1EFF0EAA11B113D5@53B5FD332?
@M02034:409:000000000-BFKT7:1:2110:2232:14398 1:N:0:35
AAAGTCGAGGTGCCTAAAGTGGCAACCCAGACTACTCAGTCTGTTGGTGGTGTAGAGCTTCCTGTAGCCGCATGGCGTTCGTACTTAAATATGGAACTAACCATTCCAATTTTCGCTGTCTCTTATACACATCTCCGAGCCCACGAGACA
+
BCCCCFCBCCBBGGGGGGGGGGGHHHHGGHHGHHHHHHHFHHHHHHHGGGGGFFHGHHHHHHHHGHHFGGGGGFHHGGGGGGGHHHGFHHGGHHEFHHHFHFFHHHHHHHHHHHGGGGEHHHHHHHHHGGHHHHHGD/CCFGGGGGGGGF
@M02034:409:000000000-BFKT7:1:2110:11853:14400 1:N:0:35
AAAGTCGAGGTGCCTAAAGTGGCAACCCAGACTCAGCAGAATGTTGGTGGTGTAGAGCTTCCTGTAGCCGCATGGCGTTCGTACTTAAATATGGAACTAACCATTCCAATTTTCGCTGTCTCTTATACACATCTCCGAGCCCACGAGACA
+
BBCCAFBBCCBBGGGGGGGGGGGHHHHGGHHGHHGHGHHHHHHGHHHGGGEFGHHHHHHHGHHHHHHFHGGGGGHHGEGGGFHHHHGHHHHHHGGHHGHHHHGHHHHHHHHHHHGGGGGGHHHHHHFHHHHHHHHGGGGGGGHGGGGGGH
@M02034:409:000000000-BFKT7:1:2110:24856:14401 1:N:0:35
AAAGTCGAGGTGCCTAAAGTGGCAACCCAGACTCCGCCGTATGTTGGTGGTGTAGAGCTTCCTGTAGCCGCATGGCGTTCGTACTTAAATATGGAACTAACCATTCCAATTTTCGCTGTCTCTTATACACATCTCCGAGCCCACGAGACA
+
AAABBF?AB?ABGGGGFGGBGGGFGHHGGHDGHHHGGGGAGHGHHHGAFAAFCFHHBGHFHFHHGDGGHGF?EGHFGGGGGGGHHEGGGFHHHF3GBGGBGFBGFHHDFFHHHFFFGDEFHEGGGHHFFFHHHHHFG/B/AGEGG?CFG>
@M02034:409:000000000-BFKT7:1:2110:2077:14401 1:N:0:35
AAAGTCGAGGTGCCTAAAGTGGCAACCCAGACTTCTAAGAATGTTGGTGGTGTAGAGCTTCCTGTAGCCGCATGGCGTTCGTACTTAAATATGGAACTAACCATTCCAATTTTCGCTGTCTCTTATACACATCTCCGAGCCCACGAGACA
+
B?AABDABBBABGGGGGGGGGGGHHHHGGHGGHGGHHHHFFGGGGHGGFGEFFGHGHGHHHHHHGHHHHGGGGGHHGFGGGGHHHHHHHHHHHGFFFHHHHHGHFHHEFGHHHHGGGGFDBGHHHHHHHHGHHHHHDCG?DGHGGGGGG?
@M02034:409:000000000-BFKT7:1:2110:28693:14405 1:N:0:35
AAAGTCGAGGTGCCTAAAGTGGCAACCCAGACTAAGGGTGGTGTTGG
+
CBCCCFBCBCCCGGGGGGGGGGGHHHHGGHHAG33B32BA2ABFAHF
@M02034:409:000000000-BFKT7:1:2110:26159:14406 1:N:0:35
AAAGTCGAGGTGCCTAAAGTGGCAACCCAGACTTCGGTGTCTGTTGGTGGTGTAGAGCTTCCTGTAGCCGCATGGCGTTCGTACTTAAATATGGAACTAACCATTCCAATTTTCGCTGTCTCTTATACACATCTCCGAGCCCACGAGACA
+
CCCCBFBCBCAAGGGGGFGGGGGHHHHGGHHGHHHGGFEEHHHGHHHFGGEFFGHFGGHHHHHHHGHFGEEEGGHGEEGGGGGHHHHHHHHGHHFFGHHHHHFHHHHHHHHHHFGGGGEFHHHHHHHHHFHHHHHHE@CCGGHGGGGGGC
@M02034:409:000000000-BFKT7:1:2110:24517:14415 1:N:0:35
AAAGTCGAGGTGCCTAAAGTGGCAACCCAGACTCATCCTCAGGTTGGTGGTGTAGAGCTTCCTGTAGCCGCATGGCGTTCGTACTTAAATATGGAACTAACCATTCCAATTTTCGCTGTCTCTTATACACATCTCCGAGCCCACGAGACA
+
A1?>AFAADDAAGGGGGGFBADFCFCAEFA00BFHGGFHEGFCBBGEGGG/AA1ABBBHHHHHGHH2BDEE/EEHHG/>/>/BGHHF1GBFDGBDDCBGBF01GBDF22BGG2F/AE/EG2FGGFE2FBCGFG1GDCBB/<FCFC/C?/?
@M02034:409:000000000-BFKT7:1:2110:5147:14418 1:N:0:35
AAAGTCGAGGTGCCTAAAGTGGCAACCCAGACTGGGAGTCAGGTTGGTGGTGTAGAGCTTCCTGTAGCCGCATGGCGTTCGTACTTAAATATGGAACTAACCATTCCAATTTTCGCTGTCTCTTATACACATCTCCGAGCCCACGAGACA
+
ABBCBFAABBAAGGGGGGGGGGGHHHHGGHHGHHHHHGGHHHHFHHGEFFEFFFGFGHHHHHHHFFHGHEEEEEHHGEGGFFHHHHHGHHHHHHFHGHHGHHGHHHEHHHHHHHGGGGGHHFFHFHFHFGHGHHGHGGG?DGHGGGGGEB
@M02034:409:000000000-BFKT7:1:2110:5935:14430 1:N:0:35
AAAGTCGAGGTGCCTAAAGTGGCAACCCAGACTAAGAATAATGTTGGTGGTGTAGAGCTTCCTGTAGCCGCATGGCGTTCGTACTTAAATATGGAACTAACCATTCCAATTTTCGCTGTCTCTTATACACATCTCCGAGCCCACGAGACA
+
ABCCBFCCCCABGGGGGGGFGGGHHGHGGHHGHHHHHGHHHHHGGHHEFGFFHGHFHHHHEHHGGFGAFEEEFGHGEEFGGGHGHHFGHHHHGGFGHHHHHHGHHHHGHHHHGHGGGGGHHHFHGGHHFHHHGHHGGC/CDGHGGGGGFG
@M02034:409:000000000-BFKT7:1:2110:11877:14433 1:N:0:35
AAAGTCGAGGTGCCTAAAGTGGCAACCCAGACTGGGATGAATGTTGGTGGTGTAGAGCTTCCTGTAGCCGCATGGCGTTCGTACTTAAATATGGAACTAACCATTCCAATTTTCGCTGTCTCTTATACACATCTCCGAGCCCACGAGAC
+
A?AA>DAADBAAGGGGEGGFGGGHHFFGGHHGHHHHCBFFGGHGFHHGFFFEHDGBHHHGHGHFGHHHGFCEFGHHGGGGGEHHHHHFFHEHHHHEGHFGFHFGHFGGHHHHHHGFGGEEGHHHFG4GFHGHGHBBFGCBC/CCDCC/<
@M02034:409:000000000-BFKT7:1:2110:16422:14438 1:N:0:35
AAAGTCGAGGTGCCTAAAGTGGCAACCCAGACTATTCCTC
+
CCCCCFCABCBBGGGGFGGGGGGHHHHGGHHD33FG55D5
@M02034:409:000000000-BFKT7:1:2110:16866:14438 1:N:0:35
AAAGTCGAGGTGCCTAAAGTGGCAACCCAGACTCAGCCGAAGGTTGGTGGTGTAGAGCTTCCTGTAGCCGCATGGCGTTCGTACTTAAATATGGAACTAACCATTCCAATTTTCGCTGTCTCTTATACACATCTCCGAGCCCACGAGA
+
BAABBFBBBBAAGGGGGGGGGGGGHHHGGHHGHHGHFCEA?FGHGHCEFGGFA3F5DGFHBGHHEBA5FFGEEEFCEEEFGGE1GHG3FHHGDG33FGHHEGFGHHHFFGFHFDEGGECGGFGFFDDDGGDFHHHFD@BFGFEC@//A
@M02034:409:000000000-BFKT7:1:2110:29293:14442 1:N:0:35
AAAGTCGAGGTGCCTAAAGTGGCAACCCAGACTGTTGTTCCGGTTGGTGGTGTAGAGCTTCCTGTAGCCGCATGGCGTTCGTACTTAAATATGGAACTA
+
3AAAABA3ADAAGGFGCEGGFGFGFGGFGFH2CAA5A2FE5EAFAEE1FEEEGBGAFAA3AF55A5DDBE?0BEG1EF/?EEFAE@BEEBDBE333FGF
@M02034:409:000000000-BFKT7:1:2110:4833:14445 1:N:0:35
AAAGTCGAGGTGCCTAAAGTGGCAACCCAGACTAATCATCCTGTTGGTGGTGTAGAGCTTCCTGTAGCCGCATGGCGTTCGTACTTAAATATGGAACTAACCATTCCAATTTTCGCTGTCTCTTATACACATCTCCGAGCCCACGAGACA
+
BBCCCFCCCCBCGGGGGGGFGGGHHHHGGHHGHHHH3FDEGFHGHHHEFGAFFGHBGHGHHFHFGHHHHGGGGGHHGGGGGGGHHHHHHHHHHGGFHGGHHHHHHHGHHHHHHHGGGGGHGHHHHHGGGHHGHHHFG?GGGGHGGCGGGF
@M02034:409:000000000-BFKT7:1:2110:16441:14447 1:N:0:35
AAAGTCGAGGTGCCTAAAGTGGCAACCCAGACTATTCCTCCGGTTGGTGGTGTAGAGCTTCCTGTAGCCGCATGGCGTTCGTACTTAAATATGGAACTAACCATTCCAATTTTCGCTGTCTCTTATACACATCTCCGAGCCCACGAGACA
+
BCCCBFBBCC>AGGGGGGGFGGGHHHHGGHHGHHHHHHHHHGGGFGGEFFAFFGHHHHGGHHHFGHHHHEFEGEHFEEEFFFFEHHHHHHHHHFGFGGFFHHFHFHHHGHHHHHGGGGGFEHHHHHFFH2DFGFFHE?FGGGHFDGGGGH
@M02034:409:000000000-BFKT7:1:2110:11891:14448 1:N:0:35
AAAGTCGAGGTGCCTAAAGTGGCAACCCAGACTGGGATGAATGTTG
+
CCCCCFCCCCCCGGGGGGGGGGGHHHHGGHHGHHD22B235D55DF
@M02034:409:000000000-BFKT7:1:2110:12309:14453 1:N:0:35
AAAGTCGAGGTGCCTAAAGTGGCAACCCAGACTAATCAGAATGTTGGTGGTGTAGAGCTTCCTGTAGCCGCATGGCGTTCGTACTTAAATATGGAACTAACCATTCCAATTTTCGCTGTCTCTTATACACATCTCCGAGCCAAC
+
3>A>35>>>?AABFFGCGFGGGGGGGCEFHGFHF3FB5FGDGGFHGGECAA1FDAFDBGH5F5BBFFDFE0A?1GHGEGEEE2FGFFFHHEHHH3BCCFCB1BGFBGBHHHHD4>A/EEDFFHHBGF4FEGFCDB1D/BCD0<F
@M02034:409:000000000-BFKT7:1:2110:18102:14457 1:N:0:35
AAAGTCGAGGTGCCTAAAGTGGCAACCCAGACTAGTGGGAAGGTTGGTGGTGTAGAGCTTCCTGTAGCCGCATGGCGTTCGTACTTAAATATGGAACTAACCATTCCAATTTTCGCTGTCTCTTATACACATCTCCGAGCCCACGAGACA
+
BBCCBFBBCCAAGGGGGGGGGGGHHHHGGHHGHHHHHHHHHGGGHHGAFGEFGGHHHHHHHHHHHHHHHGGGGGHHGGGGGGHHHHHHHHHHHHHHHHHHHHFHHHHGHHHHHGGGGGGGHHHHHHGHHHHHHHHGFCGGGGHGGGGGGF
@M02034:409:000000000-BFKT7:1:2110:29289:14460 1:N:0:35
AAAGTCGAGGTGCCTAAAGTGGCAACCCAGACTGTTGTTCCGGTTGGTGGTGTAGAGCTTCCTGTAGCCGCATGGCGTTCGTACTTAAATATGGAACTAACCATTCCAATTTTCGCTGTCTCTTATACACATCTCCGAGCCCACGAGACA
+
BCBCBFCCCBAAGGGGGGGFGGGHHHHGGHHGHHHHGHHHGGGEFGGEFGAFBGHFHHHHHHHHGHHGHEFFGGHFFEGGGGGHHHHHHHHHGGDGHHHGHHHGHHHGHHHHHHGGGFGFHHHHGHHHFFHGH3FGC/BBDCGFDCGGGF
@M02034:409:000000000-BFKT7:1:2110:22104:14463 1:N:0:35
AAAGTCGAGGTGCCTAAAGTGGCAACCCAGACTACGCAGCCTG
+
AAA1A3AADDAAGG1FFGGFGBA0AGHAFA0FABAA0EAE/0B
@M02034:409:000000000-BFKT7:1:2110:7303:14466 1:N:0:35
AAAGTCGAGGTGCCTAAAGTGGCAACCCAGACTGCGAATCCTGTTGGTGGTGTAGAGCTTCCTGTAGCCGCATGGCGTTCGTACTTAAATATGGAACTAACCATTCCAATTTTCGCTGTCTCTTATACACATCTCCGAGCCCACGAGACA
+
AAAAAFABDB2>FGGFGGGFGFFFHGGGGFHGGHHEEGGAHHHHGGEBA1ABG3F5F5DGFFGHGFGFFFEC?EGEEEEFGEBG1GFGHFEGHG3@FFFGGF3GGHH4FF3GHDEGEE?FFGGHD2F2FBHHG1F1E<CGBEGEGGGGGC
@M02034:409:000000000-BFKT7:1:2110:14563:14469 1:N:0:35
AAAGTCGAGGTGCCTAAAGTGGCAACCCAGACTAAGAATACTGTTGGTGGTGTAGAGCTTCCTGTAGCCGCATGGCGTTCGTACTTAAATATGGAACTAACCATTCCAATTTTCGCTGTCTCTTATCACATCTCCGAGCCCACGAGACAG
+
ABCCAFCCCBBCGGGGGGGGGGGGGHHGGHHGHHHHHHHHHHHHHHHEFGEFGHHHHHHHHHHHGHHHHGGGGGHHGGGGGFHHHHHHHHHHHHHHHHHGHHGHHHHHHHHHHHGGGGGHHHHHHHHHGHHGHHHGGGGGGHGGGGGGHH
@M02034:409:000000000-BFKT7:1:2110:5728:14469 1:N:0:35
AAAGTCGAGGTGCCTAAAGTGGCAACCCAGACTCAGAAGACTGTTGGTGGTGTAGAGCTTCCTGTAGCCGCATGGCGTTCGTACTTAAATATGGAACTAACCATTCCAATTTTCGCTGTCTCTTATACACATCTCCGAGCCCACGAGACA
+
AAAABFBBBBABGGGGGGGGGFGFHHHGGHGGHGHGHHHHHHFHHHHEGGGGHFFFHHHHHHHHHGHHHGGGGGHHGGGGGGHHHHHHHHHHHHGFFHGGHHGGHHHHHHFHHHEEGGGGHFGH?GFHFGGHBHBH/<@/CFHG/@DAGC
@M02034:409:000000000-BFKT7:1:2110:4569:14473 1:N:0:35
AAAGTCGAGGTGCCTAAAGTGGCAACCCAGACTCATCAGAGTGTTGGTGGTGTAGAGCTTCCTGTAGCCGCATGGCGTTCGTACTTAAATATGGAACTAACCATTCCAATTTTCGCTGTCTCTTATACACATCTCCGAGCCCACGAGACA
+
CCCCCFBCBCABGGGGGGGGGGGGGHHGGHHGHHHHHHHHHGGGHHHEGGEFHGHHHHHHHGHHHHHGHFEFGGHHGEGGGGHHHHHHHHGHHHFHHHHHHGHHHHGHHHHHHHGGGGEGHHHHHHGGGHHFFHHHG?GGGGHGGGGGGB
@M02034:409:000000000-BFKT7:1:2110:12322:14474 1:N:0:35
AAAGTCGAGGTGCCTAAAGTGGCAACCCAGACTAATCAGAATGTTGGTGGTGTAGAGCTTCCTGTAGCCGCATGGCGTTCGTACTTAAATATGGAACTAACCATTCCAATTTTCGCTGTCTCTTATACACATCTCCGAGCCCACGAGACA
+
CCCCCFCBCCABGGGGGGGGGGGGGHHGGHGFHHHHHHHHHHHHHHHGGGEFGHHGGHHHHHHHHHHGHGGGGGHHGEGGGFHHHHHFHHHHHGGHFHHFGHHHGHHHHHHHHHGGGGFHHHHGHHHGGHHHHHHHG?CFGGHGGGGGGF
@M02034:409:000000000-BFKT7:1:2110:7082:14476 1:N:0:35
AAAGTCGAGGTGCCTAAAGTGGCAACCCAGACTTCTTCTAATGTTGGTGGTGTAGAGCTTCCTGTAGCCGCATGGCGTTCGTACTTAAATATGGAACTAACCATTCCAATTTTCGCTGTCTCTTATACACATCTCCGAGCCCACGAGACA
+
BBCCAFBBCCBCGGGGGGGGGGGHHHHGGGGGHHHHHHHHHHHHHHHEFEEFGHHHGGHHHFHHFFHGHGGEGFHHGGFGFEHHHHHHHHHHHGHHFHFHHHHGHHHHHHHHHHGGGGGHHHHHGHHHHGFFFHGFFCGGGGHGGGFGGF
@M02034:409:000000000-BFKT7:1:2110:17335:14478 1:N:0:35
AAAGTCGAGGTGCCTAAAGTGGCAACCCAGACTCCTGCTCCTGTTGGTGGTGTAGAGCTTCCTGTAGCCGCATGGCGTTCGTACTTAAATATGGAACTAACCATTCCAATTTTCGCTGTCTCTTATACACATCTCCGAGCCCACGAGAC
+
BCCCBFBBCCBCGGGGGGGGGGGHHHHGGHHGHHHHHHHHHHHHHHHGGGGGHHHGHHHHHHHHHGHHHGGGGGHHGGGGGGHHHHGHHHHHHHGHHHGHHHBGGHHHHFHHHFE/EFA3G4GHDGEHG2FGFHFGD/<BCFEFGGG/A
@M02034:409:000000000-BFKT7:1:2110:22314:14479 1:N:0:35
AAAGTCGAGGTGCCTAAAGTGGCAACCCAGACTCAGGAGAAGGTTGGTGGTGTAGAGCTTCCTGTAGCCGCATGGCGTTCGTACTTAAATATGGAACTAACCATTCCAATTTTCGCTGTCTCTTATACACATCTCCG
+
AA?A>@A1D?AACEGBG1FBFFGGFCHECCAAFHBFFFFCECEGEFGEFFBBAGH2F1GHEAGDGFFDHEE?EGHHGA?/EE0?GHHHFHEEGFHB1@E1CGBGGFF2GHHHHGGFGGEDFBHHHHHDBFGHHB11?
@M02034:409:000000000-BFKT7:1:2110:18525:14484 1:N:0:35
AAAGTCGAGGTGCCTAAAGTGGCAACCCAGACTGGGCCTTCTGTTGGTGGTGTAGAGCTTCCTGTAGCCGCATGGCGTTCGTACTTAAATATGGAACTAACCATTCCAATTTTCGCTGTCTCTTATACACATCTCCGAGCCCACGAGACA
+
ABABBFABBBAAFGGGGGGFGGGGHHHGGHHGHHCGGGGHGHHGHHEFFGBFAGHFHHHHHHHGGFHGHFGGGGHHGGGGGGHHHHHFHHHHHGGHHHHHHHHHHHHHGHHHHHGGGGE3FGHFFHHGHHHHGHHHGDCGBFHF?@DDGC
@M02034:409:000000000-BFKT7:1:2110:23861:14485 1:N:0:35
AAAGTCGAGGTGCCTAAAGTGGCAACCCAGACTAATGGGCAGGTTGGTGGTGTAGAGCTTCCTGTAGCCGCATGGCGTTCGTACTTAAATATGGAACTAACCATTCCAATTTTCGCTGTCTCTTATACACATCTCCGAGCCCACGAGAC
+
AA1>ADAADD>AGFGFGGGGF1A0FHHCFHHGHDH1GHFACAEFGGEEFGAFAGG2FHFHFHHFGFFBGECEEGHHEEFFEEGGEHHFHHEFEFBDGFGHHGHH1GHGEGHHHHGGGGE1FGHBHH2BGGHFFFHHG/CGGFHGGCC??
@M02034:409:000000000-BFKT7:1:2110:11544:14488 1:N:0:35
AAAGTCGAGGTGCCTAAAGTGGCAACCCAGACTGGGACGGGGGTTGGTGGTGTAGAGCTTCCTGTAGCCGCATGGCGTTCGTACTTAAATATGGAACTAACCATTCCAATTTTCGCTGTCTCTTGTACACATCTCCGAGCCCACGAGACA
+
BCCCCFBCCCBCGGGGGGGGGGGHHHHGGHHGHHHHHHGGGGGGGGGGGGEFGHHHHHHHHHHHHHHHHGGGGGHHGGGGGFHHHHHHHHHHHGGGHGGHHHGHFHHHHHGHHGGGGGGGHHHH1GFHHHHHHHHGGGGGGGHGGGGGGH
@M02034:409:000000000-BFKT7:1:2110:18984:14494 1:N:0:35
AAAGTCGAGGTGCCTAAAGTGGCAACCCAGACTAGTGGTCCGGTTGGTGGTGTAGAGCTTCCTGTAGCCGCATGGCGTTCGTACTTAAATATGGAACTAACCATTCCAATTTTCGCTGTCTCTTATACACATCTCCGAGCCCACGAGAC
+
CCCCCFBBCCCCGGGGGGGGGGGHHHHGGHHGHGCHHHHFFEFGGAAE1?ECA3F5ABAB5BFDGHF5@EE@EGA1>EEFFE2CFFFF3GHBDF33BFGH303BFEG4BF3GD4<AE??FDDGHF33?3GF2FD>DCC/@AFHGG?DGG
@M02034:409:000000000-BFKT7:1:2110:20741:14496 1:N:0:35
AAAGTCGAGGTGCCTAAAGTGGCAACCCAGACTACTCCGTCGGTTGGTGGTGTAGAGCTTCCTGTAGCCGCATGGCGTTCGTACTTAAATATGGAACTAACCATTCCAATTTTCGCTGTCTCTTATACACATCTCCGAGCCCACGAGACA
+
BBBCBFCCCCBCGGGGGGGGGGGHHHHGGHHGHHHHHHGHHGGGGGGEFGEFGHHHHHHHHHHHHHHHHGGGGGHHGGGGGGHHHHHHFHHHHHHHHHHFHHHHHHHHFGHHHHGGGGGHHHHHHHGHGHHHGHFHEBDGGGGGGGGGGF
@M02034:409:000000000-BFKT7:1:2110:5153:14496 1:N:0:35
AAAGTCGAGGTGCCTAAAGTGGCAACCCAGACTAATCAGCCTGTTGGTGGTGTAGAGCTTCCTGTAGCCGCATGGCGTTCGTACTTAAATATGGAACTAACCATTCCAATTTTCGCTGTCTCTTATACACATCTCCGAGCCCACGAGACA
+
BCCCAFBBCCABGGGGGGGGGGGHHHHGGHHGHHHHHHHHHHHHHHHGGGFFHHHHHGHHHHHHHHHHHGEEGGHHGGGGGGHHHHHHHHHHHHHHGHHGHHFHHHHHHHHHHHGGGGFHHHHHHHHHGHHHHHHFG?DFGGHGGGFGGG
@M02034:409:000000000-BFKT7:1:2110:26437:14499 1:N:0:35
AAAGTCGAGGTGCCTAAAGTGGCAACCCAGACTAATCAGAATGTTGGTGGTGTAGAGCTTCCTGTAGCCGCATGGCGTTCGTACTTAAATATGGAACTAACCATTCCAATTTTCGCTGTCTCTTATACACATCTCCGAGCCCACGAGACA
+
BBBBAFA>?AAAGGGAFDG6GFGGGHHGGHHGFGFGFFFGFGGAEEHFC?AFEHG5FEGHBFGHGFFFFEGAEEF1>EECEGFGGFH3EGFGFB33@FEF@C3BFD44?BFGGDE?FFE34BBF4BB4F?FBC3F2?>CCFFFFGCGGC?
@M02034:409:000000000-BFKT7:1:2110:5733:14503 1:N:0:35
AAAGTCGAGGTGCCTAAAGTGGCAACCCAGACTAGTAATATGGTTGGTGGTGTAGAGCTTCCTGTAGCCGCATGGCGTTCGTACTTAAATATGGAACTAACCATTCCAATTTTCGCTGTCTCTTATACACATCTCCGAGCCCACGAGACA
+
BCBBBFBCBBAAGGGGGGGGGGGHHHHGGHHGHHHHHHHHHHHGHGGEGGFGHHHHHHHHHHHHHHHHHGGGGGHHGGGGGGHHHHHHHHHHHHHHGHHGFHHGHHGHHHHHHHGGGGGGHHHHHHGHHHHHHHGHDDGGGGHGGGGGDG
@M02034:409:000000000-BFKT7:1:2110:18994:14509 1:N:0:35
AAAGTCGAGGTGCCTAAAGTGGCAACCCAGACTAGTGGTCCGGTTGGTGGTGTAGAGCTTCCTGTAGCCGCATGGCGTTCGTACTTAAATATGGAACTAACCATTCCAATTTTCGCTGTCTCTTATACACATCTCCGAGCCCACGAGACA
+
AAA?3D333>>>GGGGFFGGFFFGGFAFGHHGHHHHBGDHHGGEFEGEEGGFFEF5EFHHHHHHGFHHHG@EGEGFGGGEGAGHGFD@GF4DFF3FFGDBGFDGHHHFHGGHGFEDEGDF2BBFFGGFGFFFFHFBD/DCCG<FDG?/CG
@M02034:409:000000000-BFKT7:1:2110:12723:14514 1:N:0:35
AAAGTCGAGGTGCCTAAAGTGGCAACCCAGACTAATAATCATGTTGGTGGTGTAGAGCTTCCTGTAGCCGCATGGCGTTCGTACTTAAATATGGAACTAACCATTCCAATTTTCGCTGTCTCTTATACACATCTCCGAGCCCACGAGACA
+
BCCCBFBCCCAAGGGGGGGGGGGGGHHGGHHGHHHHHHHHHHHHHHHEGGEFGHHGHHHHHHHHHHHHHFFEGGHHGGGGGGHHHHHHHHHHHHHHHGHHHHHHHHHGHHHHHHGGGGEHGHHHHHHHHHHHHHHGGCGGGGHGGGGGGF
@M02034:409:000000000-BFKT7:1:2110:16037:14515 1:N:0:35
AAAGTCGAGGTGCCTAAAGTGGCAACCCAGACTAGTCAGGGGGTTGGTGGTGTAGAGCTTCCTGTAGCCGCATGGCGTTCGTACTTAAATATGGAACTAACCATTCCAATTTTCGCTTCTCTTATACACATCTCCGAGCCCACGAGACAG
+
BCCCBFBBCCAAGGGFGGGGGGGHHHHGGHHGHHHHHHHHGGGGGGGGGGEFGHHFHHHHHHHHHGHHFGGFGGHHGGGGGEHHHHHHHHHGHHFFHHHHGHFHHHHHHHHHHHGGGHGHHHHHHHGHHGHHHHHGFDGFEGEFGGGGHH
@M02034:409:000000000-BFKT7:1:2110:9966:14528 1:N:0:35
AAAGTCGAGGTGCCTAAAGTGGCAACCCAGACTCCTTCTACGGTTGGTGGTGTAGAGCTTCCTGTAGCCGCATGGCGTTCGTACTTAAATATGGAACTAACCATTCCAATTTTCGCTGTCTCTTATACACATCTCCGAGCCCACGAGAC
+
CCCCCFCCCBCBGGGGGGGGGGGHHHHGFHGGHHHHHHHHHGGHFGGEFGEFGHHHHHHHHGHHGHHHHGGFGGHHGGGGGGGHHHHHFHHHHHGHHHHHHHHGHHGHHHHHHHGGGGGHHHHHHHHHHHHHHHHFGFFGGGGGGGGCF
@M02034:409:000000000-BFKT7:1:2110:28690:14529 1:N:0:35
AAAGTCGAGGTGCCTAAAGTGGCAACCCAGACTACGAATAATGTTGGTGGTGTAGAGCTTCCTGTAGCCGCATGGTGTTCGTACTTAAATATGGAACTAACCATTCCAATTTTCGCTGTCTCTTATACACATCTCCGAGCCCACGAGAC
+
CBCCCFCBBBABGGGGGGGGGGGHHHHGGHHGHHCFGGGEBFHHHHHEFGEFHHHHHHHHHHHHHHHHHGCFEFH5FGGHGGHHHHHGHHHHHHEGFFHHHHGHHHHHHGHHHHFGGGGHHHHHHHHGFGHHHHBFG/@CCFGGGGGGG
@M02034:409:000000000-BFKT7:1:2110:14181:14537 1:N:0:35
AAAGTCGAGGTGCCTAAAGTGGCAACCCAGACTGCTAATAATGTTGGTGGTGTAGAGCTTCCTGTAGCCGCATGGCGTTCGTACTTAAATATGGAACTAACCATTCCAATTTTCGCTGTCTCTTATACACATCTCCGAGCCCACGAGACA
+
CCCBBFBBCCBCGGGGGGGGGGGHHHHGGHGGHHHHHHHHGHFGHHHAFEEFFFHAFHFHDGFHHGHHGFGEFEHCGGGGGGFHHHHHHGHHHHDBGHHHGHFFHHHGHHHHGHGGGGFHHHHGHHDGFHHHHHHHGFGGGGHGGGGDF?
@M02034:409:000000000-BFKT7:1:2110:3387:14546 1:N:0:35
AAAGTCGAGGTGCCTAAAGTGGCAACCCAGACTGAGAAGACGGTTGGTGGTGTAGAGCTTCCTGTAGCCGCATGGCGTTCGTACTTAAATATGGAACTAACCATTCCAATTTTCGCTGTCTCTTATACACATCTCCGAGCCCACGAGACA
+
AB@AAFABBBAAFGGFFGGGGFFFFHHFGHFFFHHHGGGFFEGECEFAFEEFABFBFFFGFGFGBED5BEE0FEGFFEEEEEFGFFHDHHHHEH33FFHGFG?FG4EF4FGHHHGGGGEGHGHDFFHFHGHHHHFGF@@DC/FF@CGA.F
@M02034:409:000000000-BFKT7:1:2110:11158:14548 1:N:0:35
AAAGTCGAGGTGCCTAAAGTGGCAACCCAGACTAATACGCGGGTTGGTGGTGTAGAGCTTCCTGTAGCCGCATGGCGTTCGTACTTAAATATGGAACTAACCATTCCAATTTTCGCTGTCTCTTATACACATCTCCGAGCCCACGAGAC
+
ABBCCFBBCCAAGGGGGGGGGGGHGHHGGHHGHHHHHHHGGGGFFGGFFGEFHFHDHHHHHHHGFHHHHFGEGGHHGEGGFGHHHHHHHHHHHHGFHHGGGHHGHHGHHHHHHHGGGGFGHHHHGHHFBGHHHHHFG?CDGFFFGGGGC
@M02034:409:000000000-BFKT7:1:2110:26389:14552 1:N:0:35
AAAGTCGAGGTGCCTAAAGTGGCAACCCAGACTACGGTTGGGGTTGGTGGTGTAGAGCTTCCTGTAGCCGCATGGCGTTCGTACTTAAATATGGAACTAACCATTCCAATTTTCGCTGTCTCTTATACACATCTCCGAGCCCACGAGACA
+
AA3AAFAADBAAGGGGGGGGGGGGHHHGGHHGHHHGGHEGGGGGEGGEFEEFFGGBGHHHHHHFFGFGHE?EEEHHGEFGEFCGHHGGGGHHHGFFGGGHHHHHHHHHBGHHHFGGGGFHHHHHGFHHHHHHHHGHE@DCDEHGDGCGGF
@M02034:409:000000000-BFKT7:1:2110:22313:14557 1:N:0:35
AAAGTCGAGGTGCCTAAAGTGGCAACCCAGACTGCTCATGATGTTGGTGGTGTAGAGCTTCCTGTAGCCGCATGGCGTTCGTACTTAAATATGGAACTAACCATTCCAATTTTCGCTGTCTCTTATACACATCTCCGAGCCCACGAGACA
+
ABAAAFBBBB2>AFGFCGGBGFGHGDHAFEGFGFHCHBGDFGFHHHEAAA2BBBFFH5GHGGHGFGFHHFAEEGHAEEEEGGHHHHHFHFFHHG3@CEGFFFGHHGHBEFFHBBEDFGEDGHGH4GFHHHHGHFH1C<</BF//>@ADGC
@M02034:409:000000000-BFKT7:1:2110:15992:14565 1:N:0:35
AAAGTCGAGGTGCCTAAAGTGGCAACCCAGACTAATAAGAATGTTGGTGGTGTAGAGCTTCCTGTAGCCGCATGGCGTTCGTACTTAAATATGGAACTAACCATTCCAATTTTCGCTGTCTCTTATACACATCTCCGAGCCCACGAGACA
+
BBCCBFBCCCABGGGGGGGGGGGHHHHGGHHGHHGHHHHHHHHHHHHEFGEFFFHGHHHHHGHHHHHHHGGGGGHHGGGGGGHHHHHHHHHHHGFGHHGHHHHHHHGHHHHHHHGGGGGHHHHHHHHHHHHHHHHGG<CFGGHGGGGGGB
@M02034:409:000000000-BFKT7:1:2110:28653:14566 1:N:0:35
AAAGTCGAGGTGCCTAAAGTGGCAACCCAGACTAAGAATCAGGTTGGTGGTGTAGAGCTTCCTGTAGCCGCATGGCGTTCGTACTTAAATATGGAACTAACCATTCCAATTTTCGCTGTCTCTTATACACATCTCCGAGCCCACGAGAC
+
BBBBAFBBBBABGGGGGGGFGFGHHHHGGEHCFGF3GHHFHHG5FF2EFEEFHHHFHDGFDBDGGFHHGGAEEEG1EEGEEEHFGHHG3FGHHHGFFGF3FHBFH4FBGFHHHHGGGFEFHGFFDG4GFHHHHHGHE/B/<CCFCGCDA
@M02034:409:000000000-BFKT7:1:2110:25761:14569 1:N:0:35
AAAGTCGAGGTGCCTAAAGTGGCAACCCAGACTTCGTGTCATGTTGGTGGTGTAGAGCTTCCTGTAGCCGCATGGCGTTCGTACTTAAATATG
+
AAB@AFAA3A>ABGFFFFFGE4ECFHHGFFEDGHFF2AA2BFFDGFEEFG1F13GBGFHHBAFFBEEFGE0>EEFFEBEGDEEFCBHH3BD4B
@M02034:409:000000000-BFKT7:1:2110:3662:14573 1:N:0:35
AAAGTCGAGGTGCCTAAAGTGGCAACCCAGACTAATAAGAATGTTGGTGGTGTAGAGCTTCCTGTAGCCGCATGGCGTTCGTACTTAAATATGGAACTAACCATTCCAATTTTCGCTGTCTCTTATACACATCTCCGAGCCCACGAGACA
+
BBCCCFBBCABBGGGGGGGGGGGHHHHGGHHGHHHHHHHGHHHGHHHAFGEFGHHHGHHHGHHHHHHHHGGEGGHHGGGGGGHHHHHGHHHHHHHHGHHHHHFGHFFHHHHHHHGGGGFGHGHHDHHHGHHHHHHHGGGGGGHGG/CEDG
@M02034:409:000000000-BFKT7:1:2110:6134:14575 1:N:0:35
AAAGTCGAGGTGCCTAAAGTGGCCACCCAGACTGTGACTACGGTTGGTGGTGTAGAGCTTCCTGTAGCCGCATGGCGTTCGTACTTAAATATGGAACTAACCATTCCAATTTTCGCTGTCTCTTATACACATCTCCGAGCCCACGAGACA
+
CCCCCFCCCCABGGGGGGGGGGGHHGHGGHHGHHHHHHHHHGGGGGGEFGEFGHHGHHHHHHHHHHHHHGGGGGHHGGGGGFGHHHHHHHHHHHGGFHHGHHHHHHGHHHHHHHGGGGDHHGHHGHHHGHHHHHHBDCGGGGHGGGGGGF
@M02034:409:000000000-BFKT7:1:2110:15730:14575 1:N:0:35
AAAGTCGAGGTGCCTAAAGTGGCAACCCAGACTCCTGCTCAGGTTGGTGGTGTAGAGCTTCCTGTAGCCGCATGGCGTTCGTACTTAAATATGGAACTAACCATTCCAATTTTCGCTGTCTCTTATACACATCTCCGAGCCCACGAGAC
+
>3AA>BAAD>AAFGGCGFFGGGGHHHFFDAFCFGHFFFHFFHHAEHGEEE1BA3GDFGFG5EGFBFFDGEGGGGEHEFGGGGB?FFGB3GHHHHB3@GB33B33FD44BF3FBGEEGGGGDFHHFHFHFGFBB33BCCC/@FGFGGGG?
@M02034:409:000000000-BFKT7:1:2110:3540:14577 1:N:0:35
AAAGTCGAGGTGCCTAAAGTGGCAACCCAGACTGAGAATAAGGTTGGTGGTGTAGAGCTTCCTGTAGCCGCATGGCGTTCGTACTTAAATATGGAACTAACCATTCCAATTTTCGCTGTCTCTTATACACATCTCCGAGCCCACGAGACT
+
>AA3AF?ABBAAGGGGGGGGGGFHHHHGAHHGH3BGDFGFGFFGFHGEGCGGHHHFFFHHFHHGFHHEBEEEGGHHGEEGEEGFHGHHHGGGHGB3FGH33B3F?GHFDGHHHHCGGGEGHHGHFHGGGGHCFGDDD//<DEEA@@C<E?
@M02034:409:000000000-BFKT7:1:2110:3238:14586 1:N:0:35
AAAGTCGAGGTGCCTAAAGTGGCAACCCAGACTAATAAGCATGTTGGTGGTGTAGAGCTTCCTGTAGCCGCATGGCGTTCGTACTTAAATATGGAACTAACCATTCCAATTTTCGCTGTCTCTTATACACATCTCC
+
BBBBBFBBDBABGGGGGGGFGGGHHHHGGCHGGHFHHFBFBFFGGHHEFCGGHHHHHHHHHHHHFHGHHGF?EFHGEGEFGGHHHHFHFHHFFGBGFHHEHHGFHGGFHGFHHG@/E?FFFFFGFHBG4EGGFHFG
@M02034:409:000000000-BFKT7:1:2110:2023:14587 1:N:0:35
AAAGTCGAGGTGCCTAAAGTGGCAACCCAGACTCATCCTCATGTTGGTGGTGTAGAGCTTCCTGTAGCCGCATGGCGTTCGTACTTAAATATGGAACTAACCATTCCAATTTTCGCTGTCTCTTATACACATCTCCGAGCCCACGAGACA
+
AABCCFBCBCABGGGGGGGGGGGHHHHGGHGGHHHHHHHHHHHHHHHFGGEFGHHDGHHHHHHHGHHHHGFEGGHHGGGGGGHHHHHGHHHHHHGHGHGHHHGHHHHHHHHHHHGGGGEDHFHHFHFHHHHHHHHHGGGCCAGGGGGGGF
@M02034:409:000000000-BFKT7:1:2110:19914:14591 1:N:0:35
AAAGTCGAGGTGCCTAAAGTGGCAACCCAGACTCAGGATAAGGTTGGTGGTGTAGAGCTTCCTGTAGCCGCATGGCGTTCGTACTTAAATATGGAACTAACCATTCCAATTTTCGCTGTCTCTTATACACATCTCCGAGCCCACGAGACA
+
ABB@AFAABBABGGGGGGGDGGFHHHHGGHDGHGFBGFHHHHHGGHGGFFEFAGHFFFHHHFHHHHHHDEGCEEH1EEEGGFFHHHHHFHHHFGBFFHFFFG3FGHHG4FFHHDEFGEFFFHGHHHHHFHHHHHHBB?DGGFFFGGGGGF
@M02034:409:000000000-BFKT7:1:2110:15725:14594 1:N:0:35
AAAGTCGAGGTGCCTAAAGTGGCAACCCAGACTCCTGCTCAGGTTGGTGGTGTAGAGCTTCCTGTAGCCGCATGGCGTTCGTACTTAAATATGGAACTAACCATTCCAATTTTCGCTGTCTCTTATACACATCTCCGAGCCCACGAGAC
+
CCCCCFBBCCACGGGGGGGGGGGHHHHGGHHGHHHHHHHHHHHHHHGGGGEFGHHHHHHHHHHHHHHHHGGGFGHHGGGGGGHHHHHHHHHHHHHHHHHHHHHHHHGHDGHHHHGGGGGHHHHHHHHHHHHHHHHHF?CGGGHGGGGGG
@M02034:409:000000000-BFKT7:1:2110:10353:14594 1:N:0:35
AAAGTCGAGGTGCCTAAAGTGGCAACCCAGACTAAGAATCAGGTTGGTGGTGTAGAGCTTCCTGTAGCCGCATGGCGTTCGTACTTAAATATGGAACTAACCATTCCAATTTTCGCTGTCTCTTATACACATCTCCGAGCCCA
+
CCCCCFCCCCCCGGGGGGGGGGGHHHHGGHHGFCFGFFGGFGHHHHFEF?FFF3F5FDFF5FGFGBG53EE0EEF1>BEFEE2EGGHB3EGFFG33BFGF303B3?E4?FFHH4/AEEEBFGGG4?F??22?CGF2E/<@//?
@M02034:409:000000000-BFKT7:1:2110:12004:14595 1:N:0:35
AAAGTCGAGGTGCCTAAAGTGGCAACCCAGACTAGGGGTGGGGTTGGTGGTGTAGAGCTTCCTGTAGCCGCATGGCGTTCGTACTTAAATATGGAACTAACCATTCCAATTTTCGCTGTCTCTTATACACATCTCCGAGCCCACGAGAC
+
BBBBBFBBBBABGGGGGGGGGGGHHHHGGHHGHGHHHGEGGGGGFGGEGGEFGDGFGHHHHHHHHHHHHGGEGEHHGEGGGFCEHHHHHHHHHHFGHHFFGHHFGHHHFGHHHFCGGGAGGHGHFHHHHHEGHHHFFCGGGGEFDCCAD
@M02034:409:000000000-BFKT7:1:2110:11474:14598 1:N:0:35
AAAGTCGAGGTGCCTAAAGTGGCAACCCAGACTCAGAATCGGGTTGGTGGTGTAGAGCTTCCTGTAGCCGCATGGCGTTCGTACTTAAATATGGAACTAACCATTCCAATTTTCGCTGTCTCTTATACACATCTCCGAGCCCACGAGACA
+
ABCCBFCCCCAAGGGGGGGGGGGHHHHGGHHGHHHHHHHHHGGHFGGEFGEFGHHHHHHHHHHHHHHHHGGEGGHHGGGGGGHHHHHHHHHHHHHHHHHGHHHHHHHHHGHHHHGGGGDGHHHHHHHHHHHHHHGHGGGGGGHGGGGGGF
@M02034:409:000000000-BFKT7:1:2110:16758:14600 1:N:0:35
AAAGTCGAGGTGCCTAAAGTGGCAACCCAGACTACTCCTACTGTTGGTGGTGTAGAGCTTCCTGTAGCCGCATGGCGTTCGTACTTAAATATGGAACTAACCTTTCCAATTTTCGCTGTCTCTTATACACATCTCCGAGCCCACGAG
+
AABBADABBDBBGGGCGFGFFGGHHHHGGHHGHHFHGCGHHHHFFHH22?ECGAG555F35BBA5BEBDEFAEECAEEEGA??GGHHB34FDBD33BEFH313BF?F?GFFGG4/EEA<FGGGFDFFHHG2BGFHGG//><F/FC<?
@M02034:409:000000000-BFKT7:1:2110:15740:14603 1:N:0:35
AAAGTCGAGGTGCCTAAAGTGGCAACCCAGACTCCTGCTCAGGTTGGTGGTGTAGAGCTTCCTGTAGCCGCATGGCGTTCGTACTTAAATATGGAACTAACCATTCCAATTTTCGCTGTCTCTTATACACATCTCCGAGCCCACGAGAC
+
BBBAAB>>DDAAGGGGFGGGGGGHHHHGGHGGHFFBEFGHHHFHHHGEFGGGFHHHHHHHHHHHHHHHHGGEFGHHGGGGGGHHHHHHFHHHHHGGGHHHHHHHHHHHEHHHHHGGGDGHHHGHHHHGFHHHHHHHD/DCGGHFCGGGG
@M02034:409:000000000-BFKT7:1:2110:19842:14606 1:N:0:35
AAAGTCGAGGTGCCTAAAGTGGCAACCCAGACTGATTCGTCGGTTGGTGGTGTAGAGCTTCCTGTAGCCGCATGGCGTTCGTACTTAAATATGGAACTAACCATTCCAATTTTCGCTGTCTCTTATACACATCTCCGAGCCCACGAGACA
+
CCCCCFCCCCAAGGGGGGGGGGGHHHHGGHHGHHHHHHGHGGGGGGGEFEEFGHHFHHGHHHHHHHHFHGGGGFHFGFGGGGHHHHHHHHHHHHFFHHGGFHFGHHHHHGHHHHGGGGGGGHHHHHHHGHHHHHHHD@GGGGHGGGGGGG
@M02034:409:000000000-BFKT7:1:2110:16479:14612 1:N:0:35
AAAGTCGAGGTGCCTAAAGTGGCAACCCAGACTAATACGAATGTTGGTGGTGTAGAGCTTCCTGTAGCCGCATGGCGTTCGTACTTAAATATGGAACTAACCATTCCAATTTTCGCTGTCTCTTATACACCTCTCCGAGCCCACGAGA
+
BBBBBFBBBBBBGGGGGGGGGGGHHGHGGDDCH33F5FGE2BGHHHEEFCFA13D5BDBGDEFGE5D5FEE0BECFFFEFGGBGHFB33FH4FB3BG3FGB03BF4F4BBFGG4/?EA/B4BF444B3BC2BBGF2C><B/FCFC//A
@M02034:409:000000000-BFKT7:1:2110:27212:14613 1:N:0:35
AAAGTCGAGGTGCCTAAAGTGGCAACCCAGACTGAGAATAAGATTGGTGGTGTAGAGCTTCCTGTAGCCGCATGGCGTTCGTACTTAAATATGGAACTAACCATTCCAATTTTCGCTGTCTCTTATACACATCTCCGAGCCCACGAGACA
+
AAAAAFABBB>AGGGGGGGGGDFFHHHEFHGGHHCGFGGFHGCGHHHHFEAFFGHFGHHHHGHFGGGGHEEEFEHHFEGGGGCHEHHGHHHGGHEGFHHHHGHFHHHHHHHHHHGGGDEDGGHFFFGHHGHHHHHFE?CCGGFGGGC/D<
@M02034:409:000000000-BFKT7:1:2110:16743:14618 1:N:0:35
AAAGTCGAGGTGCCTAAAGTGGCAACCCAGACTACTCCTACTGTTGGTGGTGTAGAGCTTCCTGTAGCCGCATGGCGTTCGTACTTAAATATGGAACTAACCATTCCAATTTTCGCTGTCTCTTATACACATCTCCGAGCCCACGAGACA
+
AAABBFBBBBABGGGGGGGGGGGHHHGGGHHGHHHHHHHHHHHHHHGFFGEFGGHHHHHHHHHHHHHHGGEEEGHHGGGGGGHHHHHHGHFFHHHHGHHBHGHGFHGHHHFHHEGGGGGHGHFHFHFHDGHHBFGHGGGCFGHGGGGGGF
@M02034:409:000000000-BFKT7:1:2110:9747:14621 1:N:0:35
AAAGTCGAGGTGCCTAAAGTGGCAACCCAGACTAATACTAAGGTTGGTGGTGTAGAGCTTCCTGTAGCCGCATGGCGTTCGTACTTAAATATGGAACTAACCATTCCAATTTTCGCTGTCTCTTATACACATCTCCGAGCCCACGAGACA
+
BBBBBFBBBBBBGGGGGFGGGGGHHHHGGHHGHDFGHHHHBGHHGHGEFGFGHHHHHHHHHHHHHHHHHGGEGGHHGGGGGEGHHHHHGGGHHHHHHHGHHHHHHHGHHFGHHGFFGGGGHHHHHHFHGHFHGGHDD/DCCFHGGGGGGF
@M02034:409:000000000-BFKT7:1:2110:5174:14622 1:N:0:35
AAAGTCGAGGTGCCTAAAGTGGCAACCCAGACTAATGGTAGTGTTGGTGGTGTAGAGCTTCCTGTAGCCGCATGGCGTTCGTACTTAAATATGGAACTAACCATTCCAATTTTCGCTGTCTCTTATACACATCTCCGAGCCCACGAGACA
+
CCCCCFCCCCAAGGGGGGGGGGGHHHHGGHGGHHHHHHFHHHHHHHHFGGEFHGHHHHHHHHHHHHHHHFEGGGHHGGGGGGHHHHHHHHHHHHHHHHHHHHHHHHHHHHHHHGGGGGGHHHHHHHGHFHHHHHHHGGGGGGHGGGGGGF
@M02034:409:000000000-BFKT7:1:2110:15605:14624 1:N:0:35
AAAGTCGAGGTGCCTAAAGTGGCAACCCAGACTAAGGAGGGTGTTGGTGGTGTAGAGCTTCCTGTAGCCGCATGGCGTTCGTACTTAAATATGGAACTAACCATTCCAATTTTCGCTGTCTCTTATACCACATCTCCGAGCCCACGAGAC
+
ABCCBFBCCCCCGGGGGGGGGGGHHHHGGHHGHHHHHHHGGEGGGHHGFGEFGFHGHHHHHHHHHHHHHEEEEGHHGEGGGGHHHHHHHHHGHGGFGHGGHHGHHHHHHHHHHGGGGGFFHHHHHHHHGHHHHHHHHGGGGDGFGGGGGD
@M02034:409:000000000-BFKT7:1:2110:16499:14624 1:N:0:35
AAAGTCGAGGTGCCTAAAGTGGCAACCCAGACTAATACGAATGTTGGTGGTGTAGAGCTTCCTGTAGCCGCATGGCGTTCGTACTTAAATATGGAACTAACCATTCCAATTTTCGCTGTCTCTTATACACATCTCCGAGCCCACGAGACA
+
ABBBAFBBBBAAGGGGFGGGGGGHFAGGGHHGHHHGHFGEFFHHHDGEGFFFFGHFFGHHBHHFADGFHGG0EEHHFEGFFGHHFHHGHHHHHH3EEHFEFF?GBGFFGHHFHFFGFEAGHFHHEHH33FGHHHGBC<DDCGECCGG/AC
@M02034:409:000000000-BFKT7:1:2110:27407:14629 1:N:0:35
AAAGTCGAGGTGCCTAAAGTGGCAACCCAGACTAGTGGTAAGGTTGGTGGTGTAGAGCTTCCTGTAGCCGCATGGCGTTCGTACTTAAATATGGAACTAACCATTCCAATTTTCGCTGTCTCTTATACACATCTCCGAGCCCACGAGACA
+
ABABADAABBBCGGGGGGGGGGGHHHGGGHHGHHHHHHHHHHHGHHGFGGEFGHHHFHGHHHHHHHHGHGGGGGHHGGGGGGHHHHHHHHHGHHHHFGGFHHGHHHGGHHHHHHGGGGGGHHHHGHGHGFHHGHGHG?CDFGHGGGGGG=
@M02034:409:000000000-BFKT7:1:2110:28554:14638 1:N:0:35
AAAGTCGAGGTGCCTAAAGTGGCAACCCAGACTGGGAAGGGTGTTGGTGGTGTAGAGCTTCCTGTAGCCGCATGGCGTTCGTACTTAAATATGGAACTAACCATTCCAATTTTCGCTGTCTCTTATACACATCTCCGAGCCCACGAGAC
+
CCCCBFBCCCBCGGGGGGGGGGGHHHHGGHHGHHGHF3EEAGFGGHHEFFEFGFHHGHHHHHHHGHHGHGGEEGHFEEEGGGGHHHHHHHHHHGDGFHHHFFBFHHGFFGGHHGGGGGE2DHHHFGHHHHGFHHHBB/BCGFHGGGCGG
@M02034:409:000000000-BFKT7:1:2110:6853:14638 1:N:0:35
AAAGTCGAGGTGCCTAAAGTGGCAACCCAGACTGCTACGGAGGTTGGTGGTGTAGAGCTTCCTGTAGCCGCATGGCGTTCGTACTTAAATATGGAACTAACCATTCCAATTTTCGCTGTCTCTTATACACATCTCCGAGCCCACGAGACA
+
ABABAFBBCCABGGGGFGGGGGGHHHHGGHHGFHHHHHGGGGGGHHGEFGEFFDGDDDGHHHGHGDHFGEFCGGHFFEGGFECGGHGHHHHHH33BGGFHFGFFHGHFHGGHFGEFEA/B3FDHGHFFDGHBGHBFACFCCFHGGGGGGB
@M02034:409:000000000-BFKT7:1:2110:2651:14639 1:N:0:35
AAAGTCGAGGTGCCTAAAGTGGCAAACCAGACTTCGAAGTCTGTTGGTGGTGTAGAGCTTCCTGTAGCCGCATGGCGTTCGTACTTAAATATGGAACTAACCATTCCAATTTTCGCTGTCTCTTATACACATCTCCGAGCCC
+
AAABAFA>AD2AFGFF4F4EGCDHH4CFHCH2FFFFGHGEBGD5FGHEFG1FGHHEGGHHFBGHGFHDAE00>EGAFGCGGFHHEFGEF4EGHGD3BB3@B?FBFG4GHFB?FF/?FGGEFBFG4GFD2?1F1F1BA//><F
@M02034:409:000000000-BFKT7:1:2110:27424:14642 1:N:0:35
AAAGTCGAGGTGCCTAAAGTGGCAACCCAGACTAGTGGTAAGGTTGGTGGTGTAGAGCTTCCTGTAGCCGCATGGCGTTCGTACTTAAATATGGAACTAACCATTCCAATTTTCGCTGTCTCTTATACACATCTCCGAGCCCACGAGACA
+
BBBBAFBBBBAAGGGGGGGGGGGHHHHGFHHGHFGEGCGHCHHHHHGAFEEFGHHGHHHHHHHHHHHGHEEEGGHHGGGGFFHHHHHHHHHHHFFFFHHGHGFHHGGHHFHHHHGFGFGHHHGHBHFGFHHHHHFHFDFC?CGCDGCFDG
@M02034:409:000000000-BFKT7:1:2110:24651:14642 1:N:0:35
AAAGTCGAGGTGCCTAAAGTGGCAACCCAGACTCCGGCGCGGGTTGGTGGTGTAGAGCTTCCTGTAGCCGCATGGCGTTCGTACTTAAATATGGAACTAACCATTCCAATTTTCGCTGTCTCTTATACACATCTCCGAGCCCACGAGACA
+
CCCCCFABCCCCGGGGGGGGGGGHHHHGGHGGFHHEEEGGGEGFGEGAC>EFFFHFGFBGFGHHHDHFFFG@EEF0>?EGGFFHEGHH2FGDGH22FGHH2FBF2FGF2FGHHD<DEDCDDGGHGH1GHEGHHHGFG?CCGEECC@C.E;
@M02034:409:000000000-BFKT7:1:2110:27016:14649 1:N:0:35
AAAGTCGAGGTGCCTAAAGTGGCAACCCAGACTAGTACGCTGGTTGGTGGTGTAGAGCTTCCTGTAGCCGCATGGCGTTCGTACTTAAATATGGAACTAACCATTCCAATTTTCGCTGTCTCCTTATACACATCTCCGAGCCCACGAGAC
+
BBBBBFBBBBBBGGGFCGGGGGGHHHHGGHHGHHHHGHGGGGGGHGGFFGEFHHHHHHHHHHHHHFHFHGGGGGHHGGGGGGHHHHFH3FFHHHFGHGFCHHFGHHFHHHHHHFGGGGGGHHHFHGHHGBGHHGHHGGFCFGGHGGGFGA
@M02034:409:000000000-BFKT7:1:2110:2665:14650 1:N:0:35
AAAGTCGAGGTGCCTAAAGTGGCAACCCAGACTTCGAAGTCTGTTGGTGGTGTAGAGCTTCCTGTAGCCGCATGGCGTTCGTACTTAAATATGGAACTAACCATTCCAATTTTCGCTGTCTCTTATACACATCTCCGAGCCCACGAGACA
+
CCCCBDABCBBCGGGGGGGGGGGHHHHGGHHGHHGGHHGFGGGHHHHGFGEFHHHHHHHHHHHHHHHHHGGEGGHGGGGGGGHHHHFGHHHHHHEFFHGFHHHHHHHHHHHHHHGGGGGHHGHHHHGHHHHHHHHHGCGFGGHGGGGGGF
@M02034:409:000000000-BFKT7:1:2110:6546:14651 1:N:0:35
AAAGTCGAGGTGCCTAAAGTGGCAACCCAGACTCCGTCTGGGGTTGGTGGTGTAGAGCTTCCTGTAGCCGCATGGCGTTCGTACTTAAATATGGAACTAACCATTCCAATTTTCGCTGTCTCTTATACACATCTCCGAGCCCACGAGACA
+
BBBBBFBADBBAGGGGGGGGGGGHHHHGGHHGHHHGHHHGHHGGGGGFGGEFHHHHHHHHHHHFGHHGHEG?EGHFEEFFFEGHHGHFFHGHHHFHHHHHHHGHHHGGBGHHHHGGGGFDFHHHFHHBB2GHHGFDF/B@AC?FDGGDGF
@M02034:409:000000000-BFKT7:1:2110:18792:14652 1:N:0:35
AAAGTCGAGGTGCCTAAAGTGGCAACCCAGACTACGAAGTCTGTTGGTGGTGTAGAGCTTCCTGTAGCCGCATGGCGTTCGTACTTAAATATGGAACTAACCATTCCAATTTTCGCTGTCTCTTATACACATCTCCGAGCCCACGAGACA
+
BBB@BFBBBBBBGGGGGGGFGGGHHHHGGHHGHHHGGHGFHGHHHHHEGGFFGHHHHGHHHHHHHHHHHGGEEGHHGGGGGGHHHHHHHHHHHHHHHHGHHHGHHHHHFGHHHHGGGGGHHHHHHHHFFHHHGHHHFC/CFGHGGGGGGF
@M02034:409:000000000-BFKT7:1:2110:26992:14661 1:N:0:35
AAAGTCGAGGTGCCTAACGTGGCAACCCAGACTAGTACGCTGGTTGGTGGTGTAGAGCTTCCTGTAGCCGCATGGCGTTCGTACTTAAATATGGAACTAACCATTCCAATTTTCGCTGTCTCCTTATACACATCTC
+
>>AAAF?>1DA?11BFG1A0AAEGEFFGFAFFBGCGCFCECEG0F//AF?EFGHGHHHHHHHHHEGHFHAEGGCHFGGGGGE0GGHFFHHFHHB1FCGFBF01BGFBDGFG2GHEGGGGHB2B1F2GD2BCBC11@
@M02034:409:000000000-BFKT7:1:2110:12186:14673 1:N:0:35
AAAGTCGAGGTGCCTAAAGTGGCAACCCAGACTGCTCAGTATGTTGGTGGTGTAGAGCTTCCTGTAGCCGCATGGCGTTCGTACTTAAATATGGAACTAACCATTCCAATTTTCGCTGTCTCTTATACACATCTCCGAGCCCACGAGACA
+
BBBBBFCCCCBBGGGGGGGGGGGHHHHGGHHGHHHHHHHGHHHHHHHGGGEFFGHGGHHHHHHHHHHHHGGFGEHHGFGGGFHHHHHHHHHHHHHHFHGHHHFHGHGHEHHHHGGGGGEFHHHHHHHHGHHHGHHHGGGGGGHGGGGGGH
@M02034:409:000000000-BFKT7:1:2110:24008:14679 1:N:0:35
AAAGTCGAGGTGCCTAAAGTGGCAACCCAGACTACGACTAGTGTTGGTGGTGTAGAGCTTCCTGTAGCCGCATGGCGTTCGTACTTAAATATGGAACTAACCATTCCAATTTTCGCTGTCTCTTATACACATCTCCGAGCCCACGAGACA
+
AAAABFBBBBAAGGGGGGGGGGGHGHHGGHHGHHHGGGGGHHHHHGHGGGBBGFHFGHGHHGHFGHHHHGF@EEHHGEGFGGHHHHHHHHGFHGFGHHHHHHHHHHGGHHFHHHGGGGGHHHHHGHHHFFF2FHFGD/BDCFGGGGGGGG
@M02034:409:000000000-BFKT7:1:2110:20769:14679 1:N:0:35
AAAGTCGAGGTGCCTAAAGTGGCAACCCAGACTAC
+
AAAAAFAAD@AAGGDGGGGG1FF0AGCEE0FFH1A
@M02034:409:000000000-BFKT7:1:2110:20751:14680 1:N:0:35
AAAGTCGAGGTGCCTAAAGTGGCAACCCAGACTACGAGTTTGGTTGGTGGTGTAGAGCTTCCTGTAGCCGCATGGCGTTCGTACTTAAATATGGAACTAACCATTCCAATTTTCGCTGTCTCTTTACACATCTCCGAGCCCACGAGACAG
+
BBCCBFBBCCCCGGGGGGGGGGGHHHHGGHHGHHHGGGGGHHGHHGGGFGEFGHHHGHHHHHHHHHHHHGGGGGHHGGGGGGHHHHFHHHHHHHFGHHHGHHGHHHHHHHHHHHGGGGGGHHHHHHGHGGHHHHHG?CGGGHGGGGGGHG
@M02034:409:000000000-BFKT7:1:2110:1750:14682 1:N:0:35
AAAGTCGAGGTGCCTAAAGTGGCAACCCAGACTCCTCAGTCGGTTGGTGGTGTAGAGCTTCCTGTAGCCGCATGGCGTTCGTACTTAAATATGGAACTAACCATTCCAATTTTCGCTGTCTCTTATACACATCTCCGAGCCCACGAGACA
+
1>AAAFA@DD?A1FGGBGGGG100GCC0AGCAGHFHCG1BFEGGEGE/BEEFFGGBFHFHBAGBBAFGHGE>AEGGGGGFFGHHCGHG1FDDGFDDGFBB1EFBD>2>BBGHH2EEEEABGFFFGGFDBGFGFHFDC@@/BFCFC/??.>
@M02034:409:000000000-BFKT7:1:2110:26167:14687 1:N:0:35
AAAGTCGAGGTGCCTAAAGTGGCAACCCAGACTTCGCAGACGGTTGGTGGTGTAGAGCTTCCTGTAGCCGCATGGCGTTCGTACTTAAATATGGAACTAACCATTCCAATTTTCGCTGTCTCTTATACACATCTCCGAGCCCACGAGACA
+
BABBBFBBBBABCGGGGGGFGGGHHHHGGHAFCGGGEDEC2EEGGGCEFAEAA3F5B5AABFGHGFD53BE>EEG1EEEFFAB1GGH@GHGBBF3BF3GG3??B?GGBFGFH44>ECA<F3GGFD?3BF?<2<>FDC/<@<FFFC?DGGB
@M02034:409:000000000-BFKT7:1:2110:2833:14690 1:N:0:35
AAAGTCGAGGTGCCTAAAGTGGCAACCCAGACTGCGAATCCTGTTGGTGGTGTAGAGCTTCCTGTAGCCGCATGGCGTTCGTACTTAAATATGGAACTAACCATTCCAATTTTCGCTGTCTCTTATACACATCTCCGAGCCCACGAGAC
+
BBBCBFCCCCABGGGGGGGGGGGGGFHGGHHGGHHGGGGGHHHHHHHFGGEFHHHHGGHHHHHHGHGDFEE@EEHHGEGFFFHHHHHHHHHHHHHGHHGGF?FGHHHGHHHHHFGGGG/3FFHHHHHHFHHHGHGFDCFCGGEFDGGGG
@M02034:409:000000000-BFKT7:1:2110:7468:14692 1:N:0:35
AAAGTCGAGGTGCCTAAAGTGGCAACCCAGACTTCGAAGTCTGTTGGTGGTGTAGAGCTTCCTGTAGCCGCATGGCGTTCGTACTTAAATATGGAACTAACCATTCCAATTTTCGCTGTCTCTTATACACATCTCCGAGCCCACGAGAC
+
CCCCCFBBCCBCGGGGGGGGGGGHHHHGGHHGHHHGHHGGHGHHGHHEFGGGHHHHHHHHHHHHHHHHHGGGGGHHGGGGGGHHHHHHHHHHHHFHFHHHHHHHHHHHHHHHHHFFGGFHHHHHFHHHGFGGHHFFG?DGGGHGCCCAE
@M02034:409:000000000-BFKT7:1:2110:10789:14694 1:N:0:35
AAAGTCGAGGTGCCTAAAGTGGCAACCCAGACTAATAGTTCTGTTGGTGGTGTAGAGCTTCCTGTAGCCGCATGGCGTTCGTACTTAAATATGGAACTAACCATTCCAATTTTCGCTTCCTTATACACATCTCCGAGCCCACGAGACAGG
+
BBBBBFBBBBBBGGGGGGGGGGGHHHHGGHHGHFFHHHHHHHHHHHHGGGGGHFHBHFHHHFHHHHHGHGGFGGHFGGGGGGGHHHHDHHFHHFEDFGGFFCFGHHFFFHHHHHGFGHGGHHEHF?D33GHHHDE<C@BFGFFGGGGHHG
@M02034:409:000000000-BFKT7:1:2110:15348:14698 1:N:0:35
AAAGTCGAGGTGCCTAAAGTGGCAACCCAGACTAGTTTTGGTGTTGGTGGTGTAGAGCTTCCTGTAGCCGCATGGCGTTCGTACTTAAATATGGAACTAACCATTCCAATTTTCGCTGTCTCTTATACACATCTC
+
AAABAF?ABB2AGGGGCFGFGGEGFGAEGFGFHHHDGFHHGEGAEEGEFEEFHFFBGFHHHFFDFFHHHGG0EEGFEEEFF1GCFGB3GHHHHHBFFGBBGEBFFGFG4BFGG?EGGCAGFDEF1GD2?1DF1GD
@M02034:409:000000000-BFKT7:1:2110:8742:14698 1:N:0:35
AAAGTCGAGGTGCCTAAAGTGGCAACCCAGACTGCGGCGGATGTTGGTGGTGTAGAGCTTCCTGTAGCCGCATGGCGTTCGTACTTAAATATGGAACTAACCATTCCAATTTTCGCTGTCTCTTATACACATCTCCGAGCCCACGAGACA
+
BBBBAFBABBAAGGGGGGGGGGGHHHHGGFGGGHGGEGGGFFGGHHH?FE?F1FGFHHHHEHHGFGGFGEEEEGHHEECCEEGHGHGHHHHHHHFGHHEHHADFHHFHHHHHGHGGGGDDHEHHHHG1FGHFHF1D.<AC-FEC-ACGGE
@M02034:409:000000000-BFKT7:1:2110:17867:14699 1:N:0:35
AAAGTCGAGGTGCCTAAAGTGGCAACCCAGACTGGGGTTGGTGTTGGTGGTGTAGAGCTTCCTGTAGCCGCATGGCGTTCGTACTTAAATATGGAACTAACCATTCCAATTTTCGCTGTCTCTTATACACATCTCCGAGCCCACGAGAC
+
ABABAFCBCCAAFGGGGGGGFGGHHHHGGHHGHHHHGEEFGEGHGHHGFGEFEGHHHHHHHHHHGHHHHEFEGGHHEGGGGGHHHHFHGHHHHHHFFHHFHHFHHHGGHGHHHHGGGGGFHHHHHHHHGHHHHHFGE<DFGEHGGGGDG
@M02034:409:000000000-BFKT7:1:2110:18861:14700 1:N:0:35
AAATCTCGAGGTGCCTAAAGTGGCAACCCAGACTCAGCAGAGGGTTGGTGGTGTAGAGCTTCCTGTAGCCGCATGGCGTTCGTACTTAAATATGGAACTAACCATTCCAATTTTCGCTGTCTCTTATACACATCTCCGAGCCCACGAGA
+
BABBBFFFBADAEGGGGF4FFGFGFGHHDGHHGC3BGHFFFGF?2C?E1BE1BBFFFHFHEHHGHHHHDF>>>AEA1>BECEEGHHE4BFFHGHH3BGHGBFHHGFHFG?BFGH4E//<EHHHGFD2FFBGHCGFF?C?CGC/FFG//A
@M02034:409:000000000-BFKT7:1:2110:3192:14701 1:N:0:35
AAAGTCGAGGTGCCTAAAGTGGCAACCCAGACTAATAATAATGTTGGTGGTGTAGAGCTTCCTGTAGCCGCATGGCGTTCGTACTTAAATATGGAACTAACCATTCCAATTTTCGCTGTCTCTTATACACATCTCCGAGCCCACGAGACA
+
ABBBAFAAB2AAFGGF4GGGGGEHHHFGFDHDHF3GHHHHFFFGGHEEEEEGHHHBGGFHFHGGGBHGEEEEFGEC?EEGAFFHHGFHBFGFGHB3@FFFF1@GHBHBGHHHHGGGGE<FFHGBGF?DFFHHFHH2A/B??FGFGG?ADG
@M02034:409:000000000-BFKT7:1:2110:2847:14701 1:N:0:35
AAAGTCGAGGTGCCTAAAGTGGCAACCCAGACTGCGAATCCTGTTGGTGGTGTAGAGCTTCCTGTAGCCGCATGGCGTTCGTACTTAAATATGGAACTAACCATTCCAATTTTCGCTGTCTCTTATACACATCTCCGAGCCCACGAGACA
+
ABAABFCBBCAAGGGGGEGBFFFHGHFGGHHGGHHGGGGGHHHHHHGFFGAFFGHFHHHGHHHFGGHHHGEGGEHHGGGGEFHHHHGFHHHHHHFHHHHHHHHHGHHGHHHHHHGGGGFGHHHGFHGGFGHHHHHHGCCCGGHGGGGGGG
@M02034:409:000000000-BFKT7:1:2110:17886:14701 1:N:0:35
AAAGTCGAGGTGCCTAAAGTGGCAACCCAGACTGGGGTTGGTGTTGGTGGTGTAGAGCTTCCTGTAGCCGCATGGCGTTCGTACTTAAATATGGAACTAACCATTCCAATTTTCGCTGTCTCTTATACACATCTCCGAGCCCACGAGAC
+
AAAB?DAADBAABFGFGGGFGGGHHGHGGGHGHGHCGEEGGGGGFHEEGFAFAFHHHHGHHHHFGGGFFFGEAEHFGEFGGGHHHGDFGGDGHHD3FHFFHH3GDGFFGGHHHDEGGGDGHBGFBDBDGGHHFHHGG<D/CFHGCCGFF
@M02034:409:000000000-BFKT7:1:2110:5487:14704 1:N:0:35
AAAGTCGAGGTGCCTAAAGTGGCAACCCAGACTAGTAATAATGTTGGTGGTGTAGAGCTTCCTGTAGCCGCATGGCGTTCGTACTTAAATATGGAACTAACCATTCCAATTTTCGCTGTCTCTTATACACATCTCCGAGCCCACGAGAC
+
CCCCBFCBCCBBGGGGGGGGGGGHHHHGGHHGHFFHBDBGBGGGGHHGGGGGHHHHHHHHHHHHHHHHHGGFEGHHGGGGGGHHHHHHHHHHHHHHHHFGHHGHHHHHHHHHHHGGGGGHHHHHFHGHHHHHHHGGGGCGGGGGCCGGG
@M02034:409:000000000-BFKT7:1:2110:18909:14704 1:N:0:35
AAAGTCGAGGTGCCTAAAGTGGCAACCCAGACTTCGTCGACGGTTGGGG
+
CCCCBFBCCCCCGGGGGGGGGGGHHHHGGHEAGD5ABAEA2A0AAE00A
@M02034:409:000000000-BFKT7:1:2110:18500:14709 1:N:0:35
AAAGTCGAGGTGCCTAAAGTGGCAACCCAGACTACTGC
+
CCCCBFCCCCBCGGGGGGGGGGGHHHHGGHHGHGHHHB
@M02034:409:000000000-BFKT7:1:2110:22909:14710 1:N:0:35
AAAGTCGAGGTGCCTAAAGTGGCAACCCAGACTGCGAATAATGTTGGTGGTGTAGAGCTTCCTGTAGCCGCATGGCGTTCGTACTTAAATATGGAACTAACCATTCCAATTTTCGCTGTCTCTTATACACATCTCCGAGCCCACGAGACA
+
AABBBFBBBBBBGGGGGCGGGGGHHHHGGHHGHHHGGGGGGGHGHHHFFEEFHHHHGHHHHHHHHHHHHFCEGFHHGGGGGEHHHHHHGHHHHHGFGHGFHHHHHHGHHGHHHFGGGGGFHHHHGHFFFHGGHHGHF/@@CGHGGGGGGG
@M02034:409:000000000-BFKT7:1:2110:16787:14712 1:N:0:35
AAAGTCGAGGTGCCTAAAGTGGCAACCCAGACTGGGGGGGGTGTTGGTGGTGTAGAGCTTCCTGTAGCCGCATGGCGTTCGTACTTAAATATGGAACTAACCATTCCAATTTTCGCTGTCTCTTATACACATCTCCGAGCCCACGAGACA
+
BCCCBFBBCBCCGGGGGGGGGGGHHHHGGHHGHHHHGGGGFFFFFFFDEFDEEFFFFFFFFFFFFFFFFFFDFFFFFFFFFFFFFFFFFFFFFFFFFFFEFFFFFFFFFBFFFFFFFFAFFFFFFFFFEFFFFF:BD>DCAFFFFDFFFF
@M02034:409:000000000-BFKT7:1:2110:3178:14715 1:N:0:35
AAAGTCGAGGTGCCTAAAGTGGCAACCCAGACTAATAATAATGTTGGTGGTGTAGAGCTTCCTGTAGCCGCATGGCGTTCGTACTTAAATATGGAACTAACCATTCCAATTTTCGCTGTCTCTTATACACATCTCCGAGCCCACGAGACA
+
BBCCCFABCBBBGGGGGGGGGGGHHHHGGHHGHHHHHHHHHHHHHGHEFGEFGHHHHGHHHHHHHGHHHFGAFGGEEEGGGGHHHHHHHHHHHFGGHGHHHFFGGGHHHHHHHHGGGGEGHHHHHHHHGHFHHFHHGGFCGGHGFGGGGF
@M02034:409:000000000-BFKT7:1:2110:6241:14715 1:N:0:35
AAAGTCGAGGTGCCTAAAGTGGCAACCCAGACTGCGCATACGGTTGGTGGTGTAGAGCTTCCTGTAGCCGCATGGCGTTCGTACTTAAATATGGAACTAACCATTCCAATTTTCGCTGTCTCTTATACACATCTCCGAGCCCACGAGACA
+
BBCCBFBCCCACGGGGGGGGGGGHHHHGGHHGHHGGFGGGHHGHGGGGGGEFFFHFGBGHGHHHHFHGHFG0EEHGGFEGGEFHHHHHHHGGHHDDGHHHGHGGGFFGHHHHGFGGGGDGFHGGFFHHHHHHHHGHG?CCGFHGGGGGGH
@M02034:409:000000000-BFKT7:1:2110:24017:14717 1:N:0:35
AAAGTCGAGGTGCCTAAAGTGGCAACCCAGACTCAGAATATGGTTGGTGGTGTAGAGCTTCCTGTAGCCGCATGGCGTTCGTACTTAAATATGGAACTAACCATTCCAATTTTCGCTGTCTCTTATACACATCTCCGAGCCCACGAGACA
+
BCCCBFBBCCAAGGGGGDGBGGGGHHHGFHHGHHHHHHHHHHHHHGGGGGEFFFHGHGHHHHHHHGHHHGGGGGHHEEGGGGHHHHHHHHGFHHGHGGFFGHGHHHHHHGHHHHGGGGGHHHHHHHGHHHHHHHGFG@GCGGHGGGGGGF
@M02034:409:000000000-BFKT7:1:2110:8753:14718 1:N:0:35
AAAGTCGAGGTGCCTAAAGTGGCAACCCAGACTGCGGCGGATGTTGGTGGTGTAGAGCTTCCTGTAGCCGCATGGCGTTCGTACTTAAATATGGAACTAACCATTCCAATTTTCGCTGTCTCTTATACACATCTCCGAGCCCACGAGACA
+
BBBBBFABBBABGGGGF4GFGGGHHHHGGHHGGHGCGEAECGA3@GG1B1EFFFG3E4DGDGHF3BF@FEE/EEHEG/EFGAEAGHHFDFFEH22BFHHHGA2B3BGBBGHHHF/CED?FGHGH1GHDGCDGGFG1CA-<CGEEGCGGDG
@M02034:409:000000000-BFKT7:1:2110:8976:14720 1:N:0:35
AAAGTCGAGGTGCCTAAAGTGGCAACCCAGACTAATAATCAGGTTGGTGGTGTAGAGCTTCCTGTAGCCGCATGGCGTTCGTACTTGAATATGGAACTAACCATTCCAATTTTCGCTGTCTCTTATACACATCTCCGAGCCCACGAGACA
+
ABCCBFBBCBAAGGGGGGGGGGGHHHHGGHHGHHHHHHHHHHHHHHGFGGEFGHHGHHHHHHHHHHHHHGGGGGHHGFGGGEGHHHHGHHHHHHHHHHHHGHGHHHHGHHHHHHGGGGGHHHHHHHGHFHHHHHGGGCGGCGHGFFFGGF
@M02034:409:000000000-BFKT7:1:2110:10059:14728 1:N:0:35
AAAGTCGAGGTGCCTAAAGTGGCAACCCAGACTCAGTCTCAGGTTGGTGGTGTAGAGCTTCCTGTAGCCGCATGGCGTTCGTACTTAAATATGGAACTAACCATTCCAATTTTCGCTGTCTCTTATACACATCTCCGAGCCCACGAGAC
+
BBCCCFABBCCCGGGGGGGGGGGHHHHGGHHGHHH3ADF5D5GHHHGFGGGGHHHFHFHHHGHHHHHGHGGEGGHGGGGGGGGHHHHGHFGHHHHHFHHHHFGHHHFFHHHHHGEEFGGGHHHHHHHHFFHHGHHFD/BCFGHFCGG?E
@M02034:409:000000000-BFKT7:1:2110:26272:14737 1:N:0:35
AAAGTCGAGGTGCCTAAAGTGGCAACCCAGACTTGTAATAAGGTTGGTGGTGTAGAGCTTCCTGTAGCCGCATGGCGTTCGTACTTAAATATGGAACTAACCATTCCAATTTTCGCTGTCTCTTATACACATCTCCGAGCCCACGAGAC
+
BABBBFBADBAAGGGGGGFGGGDHFGHGGHHGHHHHHHHHFGHGHHCEFGEGGHGFEGHHHGHHHGHHHEEEEEHHGGGGGGFHHHGFHHHFHHGDGGGHFHHHHHHGBFHHHHGGGGGHHHHHGG4EFFHHGHBDD<CCDGAFGDFGD
@M02034:409:000000000-BFKT7:1:2110:25364:14740 1:N:0:35
AAAGTCGAGGTGCCTAAAGTGGCAACCCAGACTTCGACGCCTGTTGGTGGTGTAGAGCTTCCTGTAGCCGCATGGCGTTCGTACTTAAATATGGAACTAACCATTCCAATTTTCGCTGTCTCTTATACACATCTCCGAGCCCACGAGACA
+
BBCCBFBCCCBBGGGGGGGGGGGHHHHGGHGGHHHGHGGGGHHHHHHFFGEFGHHGHHHHHHHHHHHFFEEEEGHGEEGGFEHHHHHHHHHHHHFGFGGHHHHHHHGHHHHHHHGGGGGHHHHHHHHFFHHHHGGGD?DCGGHGGCCAEC
@M02034:409:000000000-BFKT7:1:2110:9964:14747 1:N:0:35
AAAGTCGAGGTGCCTAAAGTGGCAACCCAGACTGGTCCGTCTGTTGGTGGTGTAGAGCTTCCTGTAGCCGCATGGCGTTCGTACTTAAATATGGAACTAACCATTCCAATTTTCGCTGTCTCTTATACACATCTCCGAGCCCACGAGACA
+
AABBBFBBCCCCGGGGGGGGGGGHHHHGGHHGHHHHHHGHHHGHHHHGGGGGGHHFHHHHHHHHHFHGFGEEGGHFGGGGGGHHHHHFHHGHHHDDFHEBGFFGHHGFHGHHHFGGGGGFHFHHGHFG3BGHFGDDF/C?C/FFGCGDAF
@M02034:409:000000000-BFKT7:1:2110:26258:14752 1:N:0:35
AAAGTCGAGGTGCCTAAAGTGGCAACCCAGACTTGTAATAAGGTTGGTGGTGTAGAGCTTCCTGTAGCCGCATGGCGTTCGTACTTAAATATGGAACTAACCATTCCAATTTTCGCTGTCTCTTATACACATCTCCGAGCCCACGAGAC
+
AAAAADAADDAABFGGGGGFFGGHHCGGGHHGHHHFGFFGFFHDGEEEF?BBAFGDFGFBHHGGFGHFHFCAEEGEEECFF?FGHHFGFHEHFHBFFCF3BEFHHHGFFHHHHFEDFGEGHFBGDGFD3BGFHHEF//B@FEHADG?AE
@M02034:409:000000000-BFKT7:1:2110:17176:14754 1:N:0:35
AAAGTCGAGGTGCCTAAAGTGGCAACCCAGACTAATAGTAGGGTTGGTGGTGTAGAGCTTCCTGTAGCCGCATGGCGTTCGTACTTAAATATGGAACTAACCATTCCAATTTTCGCTGTCTCTTATACACATCTCCGAGCCCACGAGAC
+
BBBBBFBBBBBAGGGGBGGFFGGHHHHGGHHGHHHHCHGGHHGHHGGEEEFFEFHDDFHHHHHHHHHHHGGGGGHHGGGGGGGHHHHHFGGHFHHGHHHHHHHHHGHHEGHHHFEGGGGGGFHHHHHBDHHHHFHHGFGGGGHGGGGGG
@M02034:409:000000000-BFKT7:1:2110:8744:14755 1:N:0:35
AAAGTCGAGGTGCCTAAAGTGGCAACCCAGACTGCGATTCCTGTTGGTGGTGTAGAGCTTCCTGTAGCCGCATGGCGTTCGTACTTAAATATGGAACTAACCATTCCAATTTTCGCTGTCTCTTATACACATCTCCGAGCCCACGAGAC
+
CCCCCFCCCCBCGGGGGGGGGGGHHHHGGHHGHHHGGHHHHHHHHHHGGGGFFFHFHGHHHHHHHGHGHGGGEGGFGFGGGGGGHHHEFHHFGHBDHHGHHHFGHHGFHHHHHHGGGGEGHHHHGHHHHGHGHHHFGCFFCGHGGCGGG
@M02034:409:000000000-BFKT7:1:2110:19065:14764 1:N:0:35
AAAGTCGAGGTGCCTAAAGTGGCAACCCAGACTCAGCATTCTGTTGGTGGTGTAGAGCTTCCTGTAGCCGCATGGCGTTCGTACTTAAATATGGAACTAACCATTCCAATTTTCGCTGTCTCTTATACACATCTCCGAGCCCACGAGACA
+
BBBBBFBBBBABGGGGGGGFGGGHHHHGGHHGHHHHHHHHHHHHHHHGGGAFGHHGHHHHHFHGHHHFHGGGGGHHGGGGGGEHHHHGHHFFHHFHHFFGHHHHGHFGGFHHHHGGGGGFHHHHGHHHHFHHHHHBE/BCCGHFGG?EGG
@M02034:409:000000000-BFKT7:1:2110:16947:14765 1:N:0:35
AAAGTCGAGGTGCCTAAAGTGGCAACCCAGACTCCTTCGTGTGTTGGTGGTGTAGAGCTTCCTGTAGCCGCATGGCGTTCGTACTTAAATATGGAACTAACCATTCCAATTTTCGCTGTCTCTTATACACATCTCCGAGCCCACGAGACA
+
AABCAFBBCCABGGGGGGGGGGGHHHHGGHHGHHHHHHHFFHHHHGHEFGAFFFHHHHHHHHHHHHHHHEEEGGHHFFGGGGHHHHHHHHFHHHHHGHHHFHGHHHHGHHHHHEFGGGGGHFHHHHHHGGHHHGHGGCCDGGHGGGGGGB
@M02034:409:000000000-BFKT7:1:2110:13630:14766 1:N:0:35
AAAGTCGAGGTGCCTAAAGTGGCAACCCAGACTAAGGATCAGGTTGGTGGTGTAGAGCTTCCTGTAGCCGCATGGCGTTCGTACTTAAATATGGAACTAACCATTCCAATTTTCGCTGTCTCTTATACACATCTCCGAGCCCACGAGACA
+
ABBB>@AA@?A4GGGGGGCFGGE4GGAEAFGFHHHGC3FGHHHHHGGEEFEFGEGGFGHBFBGHHDGFGEE0BEHFGGGGGGBHHH4FDGHHHHHHFGGFHHHFHFBGHHHHHFGEGGFDHHGFFFHFFFHF1F11C/><BFEFG??DA<
@M02034:409:000000000-BFKT7:1:2110:1990:14766 1:N:0:35
AAAGTCGAGGTGCCTAAAGTGGCAACCCAGACTTCGACGAATGTTGGTGGTGTAGAGCTTCCTGTAGCCGCATGGCGTTCGTACTTAAATATGGAACTAACCATTCCAATTTTCGCTGTCTCTTATACACATCTCCGAGCCCACGAGAC
+
BBBAADABDDABGGFGGCGDBGGHFHHGGHHGHHHFHGGGGHHGHHEBFEEBBFHFGHHHHHHHHHHHBEEEEEHGGFGGFGFFGHHFBGGGHGFHGHHGFHGFHFGHHHHHHH?EGGAFFEGHFHGHGHH22FFGDCGC/FGGGGFAD
@M02034:409:000000000-BFKT7:1:2110:6454:14768 1:N:0:35
AAAGTCGAGGTGCCTAAAGTGGCAACCCAGACTAGTTCTGCGGTTGGTGGTGTAGAGCTTCCTGTAGCCGCATGGCGTTCGTACTTAAATATGGAACTAACCATTCCAATTTTCGCTGTCTCTTATACACATCTCCGAGCCCACGAGACA
+
AAAC3DAABDAAGGGGGGGBFGGHHGFGGHHGHHHHGGGHHEEEGEGFEGEGHHHFGHHGBGHHGHHFGGGGGGHHGGGGGEGHHHFHFHHHHHFFCGBGFGFGHHHHHGHGHHGGGG?GHGHHGHHHFGHHHHFFGGGCGCCEGCGGGB
@M02034:409:000000000-BFKT7:1:2110:25041:14770 1:N:0:35
AAAGTCGAGGTGCCTAAAGTGGCAACCCAGACTCCGACGCCTGTTGGTGGTGTAGAGCTTCCTGTAGCCGCATGGCGTTCGTACTTAAATATGGAACTAACCATTCCAATTTTCGCTGTCTCTTATACACATCTCCGAGCCCACGAGACA
+
ABABAFABBBABGGGGGGGGGGGGHHHGGHHGHHHEEGGGGHHGGFAEGGEFFGHFHFHHHHHHHHHGHEEGGGHHGGGGGGHHHHHFHHHHHHHHGHHHHHGHHHGHHHHHHHGGGGGGHHHHHGHHHHHHFHHHG/C@DGEGGGGGF<
@M02034:409:000000000-BFKT7:1:2110:3379:14775 1:N:0:35
AAAGTCGAGGTGCCTAAAGTGGCAACCCAGACTCAGCAGCATGTTGGTGGTGTAGAGCTTCCTGTAGCCGCATGGCGTTCGTACTTAAATATGGAACTAACCATTCCAGTTTTCGCTGTCTCTTATACACATCTCCGAGCCCACGAGACA
+
ABBAAFBBCCABGGGGGGGGGGGHGFHGGHHGHBGHBDGBFHHHBGF2AEEEA3GBEDAFEGFGBDDDFEE0EEF1E>>FF??FEGHHEHHFGE3@BGFF3?3FDFF44DBGFBEEFD/3?FFFBDFFBBDFHFF2A?CB/CGGG/AA/?
@M02034:409:000000000-BFKT7:1:2110:6470:14777 1:N:0:35
AAAGTCGAGGTGCCTAAAGTGGCAACCCAGACTAGTTCTGCGGTTGGTGGTGTAGAGCTTCCTGTAGCCGCATGGCGTTCGTACTTAAATATGGAACTAACCATTCCAATTTTCGCTGTCTCTTATACACATCTCCGAGCCCACGAGACA
+
AABAAFABBBAAGGGGGGGGGGGHGHHGGHHGHHHHGHHHHGGEGGGEFGGFGFHFHHHHFHGHGFHHHGGGGGHHGGGGGGHHHHHHHHHHHHFGHHGFHHGHHHHHHHHHHHGGGGGHHHGHHHGHFHHHHHGFDCGGGGHGGGGFGG
@M02034:409:000000000-BFKT7:1:2110:3090:14777 1:N:0:35
AAAGTCGAGGTGCCTAAAGTGGCAACCCAGACTAAGAAGAATGTTGGTGGTGTAGAGCTTCCTGTAGCCGCATGGCGTTCGTACTTAAATATGGAACTAACCATTCCAATTTTCGCTGTCTCTTATACACATCTCCGAGCCCACGAGAC
+
CCCCCFABCCCCGGGGGGGGGGGHHHHGGHHGHH333DBGHFHHHHHEFGFFHHHFHHHHHHHHHHHHHGGGGGHHGGGGGGHHHHHHHHHHHFFGHHHHHHHHHHGHHHHHHHGGGGGHHHHHHHHHFHGHGHGHDDGGGGHGGGGGG
@M02034:409:000000000-BFKT7:1:2110:18642:14786 1:N:0:35
AAAGTCGAGGTGCCTAAAGTGGCAACCCAGACTATGTATGGGGTTGGTGGTGTAGAGCTTCCTGTAGCCGCATGGCGTTCGTACTTAAATATGGAACTAACCATTCCAATTTTCGCTGTCTCTTATACACATCTCCGAGCCCACGAGAC
+
AAABCFCCCB>AFGGGGGGGGGGGHHHGGGHGFFHGFGGHGHFEFECGGGEFGHHFHHFHFHHFFFHFFE?EFGGHFE@AEEFHHHHFHGHGFHFEGCDGFHHHGHHHHHHHFGGCGGDBHEGHGHFHDGBBFGF2CBCBCGHGGGGGG
@M02034:409:000000000-BFKT7:1:2110:4863:14788 1:N:0:35
AAAGTCGAGGTGCCTAAAGTGGCAACCCAGACTAAGGCGG
+
BCCCCFBCCCBBGGGGGGGGGGGHHHHGGHHGH33A332A
@M02034:409:000000000-BFKT7:1:2110:17718:14788 1:N:0:35
AAAGTCGAGGTGCCTAAAGTGGCAACCCAGACTAAGACT
+
ABCBADABBCBCGGGGGGGGGGGHHHHGGHHGH333B35
@M02034:409:000000000-BFKT7:1:2110:22744:14797 1:N:0:35
AAAGTCGAGGTGCCTAAAGTGGCAACCCAGACTAGTAAGACGGTTGGTGGTGTAGAGCTTCCTGTAGCCGCATGGCGTTCGTACTTAAATATGGAACTAACCATTCCAATTTTCGCTGTCTCTTATACACATCTCCGAGCCCACGAGACA
+
AAABAFCCCCABGGGGFGGGGGGHHHHGGHHGHHHHHHHHGGGFFGGGGGEFGHHHHHHHHHHHGHHHHGGFGGHHFEGGGGHHHHGFHHGGHHGGHHHHHHHHHHGHHHHHHHGGGGGHHHHHHHFGHHHGGHHHGGGGCFHGGGGGGH
@M02034:409:000000000-BFKT7:1:2110:27475:14797 1:N:0:35
AAAGTCGAGGTGCCTAAAGTGGCAACCCAGACTATGGATCGTGTTGGTGGTGTAGAGCTTCCTGTAGCCGCATGGCGTTCGTACTTAAATATGGAACTAACCATTCCAATTTTCGCTGTCTCTTATACACATCTCCGAGCCCACGAGACA
+
CCCCCFAADBAAGGGGGGGGGGGHHHHGGHHFGBGF3EHF?GGHFHEEEEEGGGHBFBGH5FGHFAGBEEGCFDE1E1EFFE2?FFHF3GHHH33@BGHGBGFFF4GFGGHHHDEFFDEDHHHGFGD3F2?GFDGFF//>@/GCCGGGG?
@M02034:409:000000000-BFKT7:1:2110:3963:14800 1:N:0:35
AAAGTCGAGGTGCCTAAAGTGGCAACCCAGACTAATCATAATGTTGGTGGTGTAGAGCTTCCTGTAGCCGCATGGCGTTCGTACTTAAATATGGAACTAACCATTCCAATTTTCGCTGTCTCTTATACACATCTCCGAGCCCACGAGACA
+
BBBBABAADDBBFGFFFGGGGGGGHHHGGDFFHHHFHCGF5FGGHHFGFGAFGHHHHHHHHFHHHHHHHGGFGGHGGGGGGGHHHHHHHHHGHEHGFHBEGHHHHHHGHGFHGBEEDAEHHHHHGHFHEGFHFGHH/B?/<CGFCC/EDB
@M02034:409:000000000-BFKT7:1:2110:8796:14801 1:N:0:35
AAAGTCGAGGTGCCTAAAGTGGCAACCCAGACTGTGGGGCCGGTTGGTGGTGTAGAGCTTCCTGTAGCCGCATGGCGTTCGTACTTAAATATGGAACTAACCATTCCAATTTTCGCTGTCTCTTATACACATCTCCGAGCCCACGAGACA
+
CCCCCFCCCCABGGGGGGGGGGGHGHHGGHHGHHHHHGGGGGGGGGGEFGBFFGHHHHHHHHHHHGHHHGGGGGHHGEGGGGHHHHHHHHHHHHHGHHHHHHHHHHGGHHHHHHGGGGGHHHHHGHGHFHHHHFGHECGDGGHGGGGDGF
@M02034:409:000000000-BFKT7:1:2110:26915:14802 1:N:0:35
AAAGTCGAGGTGCCTAAAGTGGCAACCCAGACTAGTGGGGGGGTTGGTGGTGTAGAGCTTCCTGTAGCCGCATGGCGTTCGTACTTAAATATGGAACTAACCATTCCAATTTTCGCTGTCTCTTATACACATCTCCGAGCCCACGAGAC
+
BBBBBFBBBBAAFGGGGGGFFDFHHHGFFHHGHB3FA2BA2EDDCFGGGD;CEGGFGGGGGGGGGGGGGGFGGGFFFFFFFFFFFFFFFFFFFFFFFFFFFFFFFFFFFFFFFFFFFFFFFFFFFFFFFFFFFFFFDBFAFFFFFFFFF
@M02034:409:000000000-BFKT7:1:2110:27014:14806 1:N:0:35
AAAGTCGAGGTGCCTAAAGTGGCAACCCAGACTCGGAAGAAGGTTGGTGGTGTAGAGCTTCCTGTAGCCGCATGGCGTTCGTACTTAAATATGGAACTAACCATTCCAATTTTCGCTGTCTCTTATACACATCTCCGAGCCCACGAGACG
+
BCCBCFABCCCBGGGGGGGGGGGHHHHGGHHGHB2AE2B233BBFHGEFGEGHHHHHHHHGHHHHHHHHGGGGGHHGGGGGGHHHHHHHHHHHHFHHHHHHHGHHHGHFGHHHHGGGGGHHHHHHHHHFHHHHHHHFDGGGGHGGGGGG?
@M02034:409:000000000-BFKT7:1:2110:24186:14810 1:N:0:35
AAAGTCGAGGTGCCTAAAGTGGCAACCCAGACTCAGTTGTCTGTTGGTGGTGTAGAGCTTCCTGTAGCCGCATGGCGTTCGTACTTAAATATGGAACTAACCATTCCAATTTTCGCTGTCTCTTATACACATCTCCGAGCCCACGAGAC
+
BBBBBFBBBBABGGGGGGGGGFGGGHHGGGHGHHHHHFGGHHHHHHHFFGFFHGHGHHHHHGHHHHHHHGGGEGHHGGGGGGHHHHHHGHGHHHGHHHHHHHGHHHHGHHHHHHGGGGFGFHHHHHHHHGHGHGHHGCGGGGHGGGGGG
@M02034:409:000000000-BFKT7:1:2110:16972:14812 1:N:0:35
AAAGTCGAGGTGCCTAAAGTGGCAACCCAGACTTCTCGTGATGTTGGTGGTGTAGAGCTTCCTGTAGCCGCATGGCGTTCGTACTTAAATATGGAACTAACCATTCCAATTTTCGCTGTCTCTTATCACATCTCCGAGCCCACGAGACAG
+
CCCCCFCCCCCCGGGGGGGGGGGHHHHGGHHGHHHHHGGHHHHHHHHGGGFGHHHHHHHHHHHHHHHHHGGGGGHHGGGGGGHHHHHHHHHHHHFHHHHHHHHHHHGHHHHHHHGGGGGGHGHHHHHHGHHHHHHGCGGGGHGGGGGGGH
@M02034:409:000000000-BFKT7:1:2110:27467:14814 1:N:0:35
AAAGTCGAGGTGCCTAAAGTGGCAACCCAGACTAAGCATAATGTTG
+
BBCAAFABCBBCGGGGGGGGGGGHHHHGGHHCHFGGFEGFFGHH55
@M02034:409:000000000-BFKT7:1:2110:16036:14821 1:N:0:35
AAAGTCGAGGTGCCTAAAGTGGCAACCCAGACTGCGAATCAGGTTGGTGGTGTAGAGCTTCCTGTAGCCGCATGGCGTTCGTACTTAAATATGGAACTAACCATTCCAATTTTCGCTGTCTCTTATACACATCTCCGAGCCCACGAGAC
+
CCCCCFCCCCABGGGGGGGGGGGHHHHGGHHGHHHGGGGGHHHHHHGGFGEFGHHGHHHHHHHHHHHHHGGEGGHHGGGGGFHHHHHHHHGHHHFGHHHHHHGHHHGHHHHHHHGGGGGHHHHHGHHHHHHHHHHGDCGGGEHGGGGCG
@M02034:409:000000000-BFKT7:1:2110:8326:14825 1:N:0:35
AAAGTCGAGGTGCCTAAAGTGGCAACCCAGACTGTGTTGGGTGTTGGTGGTGTAGAGCTTCCTGTAGCCGCATGGCGTTCGTACTTAAATATGGAACTAACCATTCCAATTTTCGCTGTCTCTTATACACATCTCCGAGCCCACGAGACA
+
BCCCCFBBCCBCGGGGGGGGGGGHHHHGGHHGHHHHGHHHGGGGGHHGGGFFHHHHHHHHHHHHHHHHHGGGGGHHGGGGGGHHHHHGHHHHHHHHFHHHHHFHHHHGHHHHGHGGGGGHHHHHHHGHGHHGHHHHGGGGGGHGGGGGGF
@M02034:409:000000000-BFKT7:1:2110:27362:14829 1:N:0:35
AAAGTCGAGGTGCCTAAAGTGGCAACCCAGACTGAGAGTGATGTTGGTGGTGTAGAGCTTCCTGTAGCCGCATGGCGTTCGTACTTAAATATGGAACTAACCATTCCAATTTTCGCTGTCTCTTATACACATCTCCGAGCCCACGAGACA
+
ABBBAFAABCABGGGGGGGGGGGHHHHGGHHGHHHGFHHHHGHHHHHFFGEFGHHHHHHHHHHHHHHHHGEGGGHHGGGGGGHHHHHHGHHHHHHHGHHHHHGHHHHHHHHHHHGGGGGGHHHHHHHHHHGHHHHHGCGGGGHGGGGGG?
@M02034:409:000000000-BFKT7:1:2110:8004:14834 1:N:0:35
AAAGTCGAGGTGCCTAAAGTGGCAACCCAGACTAATACGAAGGTTGGTGGTGTAGAGCTTCCTGTAGCCGCATGGCGTTCGTACTTAAATATGGAACTAACCATTCCAATTTTCGCTGTCTCTTATACACATCTCCGAGCCCACGAGACA
+
BBCCCFCBCCBCGGGGGGGGGGGHHHHGGHHGHHHHHHHGHGGHHHGFGGEFGHHFGHHHHHHHHGHHHGGEFGHHGGGGGGHHHHHHHHHHHHHHHHHHHHHHHHHHHHHHHHGGGGGHHGHHHHHHHHHHHHFHGCGGGGHGGGGGGF
@M02034:409:000000000-BFKT7:1:2110:23955:14853 1:N:0:35
AAAGTCGAGGTGCCTAAAGTGGCAACCCAGACTAATGCGAATGTTGGTGGTGTAGAGCTTCCTGTAGCCGCATGGCGTTCGTACTTAAATATGGAACTAACCATTCCAATTTTCGCTGTC
+
AAA@ABAADD1AEFGGGGGFG1ACEHHCE0EECDFDE1AAEECHHEA/AAAFF1F2FB1GH1GEAF22BA//>BE0EEECE>0CCFGDDBDFFF11F1BGGFHFDHH2BFEGD2/<E//<
@M02034:409:000000000-BFKT7:1:2110:20660:14858 1:N:0:35
AAAGTCGAGGTGCCTAAAGTGGCAACCCAGACTCCTGGTAGTGTTGGTGGTGTAGAGCTTCCTGTAGCCGCATGGCGTTCGTACTTAAATATGGAACTAACCATTCCAATTTTCGCTGTCTCTTATACACATCTCCG
+
ABAAABAADDBBFGGFFGGGGGGHHHHGGHHGHGGGFFAGGHHHHHH2EEGGFHGFGFHHBGHHHBF5FEGEEGHGGGGG?FFHEHFB3B4FGF33FGGGGGFFHEHGFFGHHHEGG?EHHHGHFHFHFGHHHHFFF
@M02034:409:000000000-BFKT7:1:2110:4848:14858 1:N:0:35
AAAGTCGAGGTGCCTAAAGTGGCAACCCAGACTACGCCGCAGGTTGGTGGTGTAGAGCTTCATGTAGCCGCATGGCGTTCGTACTTAAATATGGAACTAACCATTCCAATTTTCGCTGTCTCTTATACACATCTCCGAGCCCACGAGACA
+
ABBBBFCCCCABGGGGGGGFGGGHHHHGGHHGHHHGGGGGGGGGHHGEFGBFGHHHHHHHHGHHGHHHHGGFGGHHGEEGGFHHHHHHHHHHHGBGHHGGHHGHHHHHHHHHHHGGGGGHHHHHHHHHGHGGHHHGDDFGGGHGGGGGGG
@M02034:409:000000000-BFKT7:1:2110:21097:14862 1:N:0:35
AAAGTCGAGGTGCCTAAAGTGGCAACCCAGACTAATAAGGAGGTTGGTGGTGTAGAGCTTCCTGTAGCCGCATGGCGTTCGTACTTAAATATGGAACTAACCATTCCAATTTTCGCTGTCTCTTATACACATCTCCGAGCCCACGAGACA
+
CDCDCFCCCDCCGGGGGGGGGGGHHHHGGHHGHHGGHHFHGFGGHHGEEDEFFGGGHHHHGHHHHHHGHGGEFGHEEEGGGGHHHHHFHHHHHHBEGHGHGHBFFHHHHGHHHGEDGGGGHHHHFHFGGFHFHHHFGCGGGGEFFGGGGG
@M02034:409:000000000-BFKT7:1:2110:20226:14864 1:N:0:35
AAAGTCGAGGTGCCTAAAGTGGCAACCCAGACTGGGGGGTGTGTTGGTGGTGTAGAGCTTCCTGTAGCCGCATGGCGTTCGTACTTAAATATGGAACTAACCATTCCAATTTTCGCTGTCTCTTATACAC
+
BACCBFCCCCBCGGGGGGGGGGGHHHHGGHHGHH22FE@/<<CGFHF<CDGGGDG2DFGHDGHHG1GBDDCADGHA@CCFDDC.CGHGDDGFGF00CHHHEC0CB0C:CGCHFC@EGGCFBFCBB900;:
@M02034:409:000000000-BFKT7:1:2110:4552:14871 1:N:0:35
AAAGTCGAGGTGCCTAAAGTGGCAACCCAGACTACTGGTGGTGGTGAGCTTCCTGTAGCCGCATGGCGTTCGTACTTAAATATGGAAGTAACCATTCCAATTTTCGCTGTCTTTATACACATCTCCGAGCCC
+
AAA@ADA11>>AGCGGGBGGDGGGHCFEGCHGCHBGBFDHCEGGEFBFFFG1AGHDB2DFE/AAECGEE/?E/>FFF2@DGBB2B1@0BE2B1FFHGGFBGFFGH/??EFDGGHBFFG21BBEGFBAG?B?F
@M02034:409:000000000-BFKT7:1:2110:17925:14873 1:N:0:35
AAAGTCGAGGTGCCTAAAGTGGCAACCCAGACTGGGAATAATGTTGGTGGTGTAGAGCTTCCTGTAGCCGCATGGCGTTCGTACTTAAATATGGAACTAACCATTCCAATTTTCGCTGTCTCTTATACACATCTCCGAGCCCACGAGACA
+
BCCCAFBBCCBBGGGGGGGGGGGHHHHGGHGGHHHHHHHHHHHGHHGGFGEFGFHHHHHHHHHHHHHHHGGGGGHHGGGGGGHHHHHHHHHHHHHGHHFFHHHGGHGHHHHHHFEGGGGHHGHHHHHHHHHHHHHFF@FGGGGGGGGGGF
@M02034:409:000000000-BFKT7:1:2110:20659:14876 1:N:0:35
AAAGTCGAGGTGCCTAAAGTGGCAACCCAGACTCCTGGTAGTGTTGGTGGTGTAGAGCTTCCTGTAGCCGCATGGCGTTCGTACTTAAATATGGAACTAACCATTCCAATTTTCGCTGTCTCTTATACACATCTCCGAGCCCACGAGACA
+
CCCCCFCCCCBBGGGGGGGGGGGHHHHGGHFGHHHHHHHHHHHHHHHGGGEFGHHHHHHHHHHHHHHHHGGFGEHFGEGGGGHHHHHHHHHHHHHHHHGHHHHHHHGHHHHHHGGGGGGHFGHHHHHHGGFHHHHHGCFCCGHGGGGDGG
@M02034:409:000000000-BFKT7:1:2110:8923:14876 1:N:0:35
AAAGTCGAGGTGCCTAAAGTGGCAACCCAGACTACTGCTCCTGTTGGTGGTGTAGAGCTTCCTGTAGCCGCATGGCGTTCGTACTTAAATATGGAACTAACCATTCCAATTTTCGCTGTCTCTTATACACATCTCCGAGCCCACGAGAC
+
CCCCCFCCCDABGGGGGGGGGGGHHHHGGHHGHHHHFBAGCEGHHHHEFGEFGHHHHHHHHHHHHHHHHGGEGGHHGGGGGGHGHHHHHHFHHHHHHEHHHH3FDHHGBGGHF4E/EG<3?4F44?FFDFD22?F2C?/CFA==@@CDD
@M02034:409:000000000-BFKT7:1:2110:6434:14877 1:N:0:35
AAAGTCGAGGTGCCTAAAGTGGCAACCCAGACTAATAATCAGGTTGGTGGTGTAGAGCTTCCTGTAGCCGCATGGCGTTCGTACTTAAATATGGAACTAACCATTCCAATTTTCGCTGTCTCTTATACACATCTCCGAGCCCACGAGACA
+
BCCCCFBBCCBCGGGGGGGGGGGHHHHGGHHGHHHHHHHHHHHHHHGGGGGFGFHGHHHHHHHHHHHHHGGGGGHHGGGGGEHHHHHGHHHHHHFHGHHHHHFGHHHGHGHHHHFGGGEFHHHHHHFDGBHFHHGHGGGGGGHGCGGGDF
@M02034:409:000000000-BFKT7:1:2110:5530:14880 1:N:0:35
AAAGTCGAGGTGCCTAAAGTGGCAACCCAGACTCAGAAGAATGTTGGTGGTGTAGAGCTTCCTGTAGCCGCATGGCGTTCGTACTTAAATATGGAACTAACCATTCCAATTTTCGCTGTCTCTTATACACATCTCCGAGCCCACGAGACA
+
BABBAFABBBABGGGGFGGGGGFHHHHGGHHGHGHCHHHHHHHHHHGFGGEFHGHFGFFHHHHHHHHGHGGEEGHGEFGGGEFHHHHGEHHHHHFFHGHHHFDFFFFGFGHHHGGGGGGGGGHGFGFFHBHHHGFGGGGCFAGGG//DG<
@M02034:409:000000000-BFKT7:1:2110:29483:14882 1:N:0:35
AAAGTCGAGGTGCCTAAAGTGGCAACCCAGACTGATAAGAAGGTTGGTGGTGTAGAGCTTCCTGTAGCCGCATGGCGTTCGTACTTAAATATGGAACTAACCATTCCAATTTTCGCTGTCTCTTATACACATCTCCGAGCCCACGAGAC
+
BBABAFBBDBAA4GGFGGGFGGFFFGFFFGGFBHGHFHHFFHHGGHGEFGEFFGHGGHHHFHGGFGGDGEEEEEHGG>EFFFGFHHFFHHGGHHEFHHHHEGFGFHGHHHHHHHGGGGGHHHFGHH3FDGFHBBDG?BCCCECECCGFG
@M02034:409:000000000-BFKT7:1:2110:6527:14890 1:N:0:35
AAAGTCGAGGTGCCTAAAGTGGCAACCCAGACTAGTGGTACTGTTGGTGGTGTAGAGCTTCCTGTAGCCGCATGGCGTTCGTACTTAAATATGGAACTAACCATTCCAATTTTCGCTGTCTCTTATACACATCTCCGAGCCCACGAGACA
+
AABCCFBBCCBCGGGGGGGGGGGHHHHGGHHGHHHFHHHHHHHGHHHFGGGFGHHHGHHHHHHHGHHFHEGGGGHHGGGGGGHGHHHHHHHHHHFHHEFFGHFHHHGFHHHHHHGGGGGGHHHHHHHHFGHHHHGHDCGCGGHGGGGGGH
@M02034:409:000000000-BFKT7:1:2110:5850:14891 1:N:0:35
AAAGTCGAGGTGCCTAAAGTGGCAACCCAGACTGGGTGTCGGGTTGGTGGTGTAGAGCTTCCTGTAGCCGCATGGCGTTCGTACTTAAATATGGAACTAACCATTCCAATTTTCGCTGTCTCTTATACACATCTCCGAGCCCACGAGACA
+
A?AABFABBBAACGGGGFGGGFGHGAGEFDAFHHHHBEAGECEFFEEECD1FGFDFGHHHH3FEFHHFGFC>?EGHEEEGEE1?FGFFGHHHHGDGHHHFFFFFBGHFGHHHH4@FEFEGFHGHFFFFFGHHHHFEG/CCDGGGGCCDEG
@M02034:409:000000000-BFKT7:1:2110:6462:14891 1:N:0:35
AAAGTCGAGGTGCCTAAAGTGGCAACCCAGACTCAGAATAAGGTTGGTGGTGTAGAGCTTCCTGTAGCCGCATGGCGTTCGTACTTAAATATGGAACTAACCATTCCAATTTTCGCTGTCTCTTATACACATCTCCGAGCCCACGAGACA
+
AAABAFBBBCBBGGGGGGGGGGGHHHHGGHHGHGHGHHHHHHHHHHG2FGFFBEGFGHHHBGHGGFHGFGGEFEHFGEEGFEFHHHHHHHHHHGBFFHGGGHFGHHGGHHHHHHGGGGGHFDGHFFFFDBGHHHHDDFGG<FEGGGGGGF
@M02034:409:000000000-BFKT7:1:2110:19198:14901 1:N:0:35
AAAGTCGAGGTGCCTAAAGTGGCAACCCAGACTAGTCATGGTGTTGGTGGTGTAGAGCTTCCTGTAGCCGCATGGCGTTCGTACTTAAATATGGAACTAACCATTCCAATTTTCGCTGTCTCTTATACACATCTCCGAGCCCACGAGACA
+
CCBCCFCCCCCCGGGGGGGGGGGHHHHGGHHGHHBFGBFEGHHHGHHGGGGFHHHHHHHHHHHHHHGHHGGGGGHHGGGGGGGHHHHHHHHHHHFGGHGGHHHGHHHHHHHHHHGGGGGGHHHHHHFHGHHHHHHHGD?FGGHGGGGGG?
@M02034:409:000000000-BFKT7:1:2110:27670:14907 1:N:0:35
AAAGTCGAGGTGCCTAAAGTGGCAACCCAGACTACGAATAAGGTTGGTGGTGTAGAGCTTCCTGTAGCCGCATGGCGTTCGTACTTAAATATGGAACTAACCATTCCAATTTTCGCTGTCTCTTATACACATCTCCGAGCCCACGAGAC
+
BBBBAFBBCBABGGGGGGGGGGGFHCHGGHHGHHHGGHHGHHHBGGCEFEBFGHHHHHHHHHHHGHHGHFGEGGHHGGGGGGHHHHHHHHHHHHFHHHHHHHHHGHHHHHHHHHGGGGEFHHHHHHHHHFGHHHHFD<@CGGHGGGGDD
@M02034:409:000000000-BFKT7:1:2110:28119:14909 1:N:0:35
AAAGTCGAGGTGCCTAAAGTGGCAACCCAGACTCCTTCTACGGTTGGTGGTGTAGAGCTTCCTGTAGCCGCATGGCGTTCGTACTTAAATATGGAACTAACCATTCCAATTTTCGCTGTCTCTTATACACATCTCCGAGCC
+
?ABBBFBADDABFGGFFGFEGGGGHFHEFGCEGHGFHFHHFAEGFCCGGGBF1FG5FGHG5FFFFAE5FE>EEGHEEF/FEGFHHHHGFHHDGF3@FGB3FAHGH4BG4EGHHHGGGGEFHEGG3FDBD2?CBFDGE/@/<
@M02034:409:000000000-BFKT7:1:2110:22943:14911 1:N:0:35
AAAGTCGAGGTGCCTAAAGTGGCAACCCAGACTGGGGTGGGGGTTGGTGGTGTAGAGCTTCCTGTAGCCGCATGGCGTTCGTACTTAAATATGGAACTAACCATTCCAATTTTCGCTTCTCTTATACACATCTCCGAGCCCACGAGACAG
+
BCCCAFBBCCBAGGGGGGGGGGGHHHHGGHHGHHHHGEEGGGGGGGGGGGGGHHHHHHHHFHHHHHHHHGGGGGHHGGGGGGHHHHHHHHHHHHFBGHHHFHGHHGHHGHHHHFGFGHGHFHHGGGFHFGHHHHGG-A@AFHGGGGGGHH
@M02034:409:000000000-BFKT7:1:2110:14581:14914 1:N:0:35
AAAGTCGAGGTGCCTAAAGTGGCAACCCAGACTCAGAAGAAGTTTGGTGGTGTAGAGCTTCCTGTAGCCGCATGGCGTTCGTACTTAAATATGGAACTAACCATTCCAATTTTCGCTGTCTCTTATACACATCTCCGAGCCCACGAGACA
+
AAAABFABBBAAFGGGGGGGGFGHFHHGGHCEFFHHHGG33FHFHFGHGGGFAEHFGHHHBGHHHGHHHGGAFECFEEGGGGCHHHGFBGHFGHFGCGHFFFFGFFFHFGHHGFC?EEGHFHHHGEBFFGHGHFHHD/@CFGHGGGGDD?
@M02034:409:000000000-BFKT7:1:2110:19206:14918 1:N:0:35
AAAGTCGAGGTGCCTAAAGTGGCAACCCAGACTAGTCATGGTGTTGGTGGTGTAGAGCTTCCTGTAGCCGCATGGCGATCGTACTTAAATATGGAACTAACCATTCCAATTTTCGCTGTCTCTTATACACATCTCCGAGCCCACGAGAC
+
A?AAABAABDAAGGFGGGFGGGGHHHHGAGHGFDFGFGFHFHHHFA22E2ECGHFHFF3FEHHGHFHGEDFEGEFFC0/?ECFHAFG3BGGFGEGBFFGFHGDHBGDDFGFGFBE/E?EGHHHG4F4B3CD2GGDGF/>/BFGGGGC/A
@M02034:409:000000000-BFKT7:1:2110:6052:14920 1:N:0:35
AAAGTCGAGGTGCCTAAAGTGGCAACCCAGACTACTAATACGGTTGGTGGTGTAGAGCTTCCTGTAGCCGCATGGCGTTCGTACTTAAATATGGAACTAACCATTCCAATTTTCGCTGTCTCTTATACACATCTCCGAGCCCACGAGACA
+
CCCCCFCCCCCCGGGGGGGGGGGHHHHGGHHGHHGHHFHHHGGHGGGGFCGGEEHFGEGGDGHHHFEEFEGEFGHEEEEGGECGEHHBGHHGHH33FGHF3?3FGHHEFFGHH4EEGGFHHHGGGGHHGH22BB3FFCCCGGHGGGGGGF
@M02034:409:000000000-BFKT7:1:2110:9621:14922 1:N:0:35
AAAGTCGAGGTGCCTAAAGTGGCAACCCAGACTGAGA
+
CCCCCFABCCBCGGGGGGGGGGGHHHHGGHHGHH335
@M02034:409:000000000-BFKT7:1:2110:14741:14930 1:N:0:35
AAAGTCGAGGTGCCTAAAGTGGCAACCCAGACTCAGCAGCAGGTTGGTGGTGTAGAGCTTCCTGTAGCCGCATGGCGTTCGTACTTAAATATGGAACTAACCATTCCAATTTTCGCTGTCTCTTATACACATCTCCGAGCCCACGAGACA
+
BBCCAFBACCBCGGGGGGGGGGGHHHHGGHHGHHHHHHHHHHHCGHGEGGFGHHHHHHHHHHHHHHHHHGGFEGHHGGGGGGHHHHGHHHGHHFGHFHHHHHGGFHHHHHHHHHGGGGGHHHHHHHHHGHHHHHHHG?GFGFHGGGGGGF
@M02034:409:000000000-BFKT7:1:2110:7464:14936 1:N:0:35
AAAGTCGAGGTGCCTAAAGTGGCAACCCAGACTCCTAATAAGGTTGGTGGTGTAGAGCTTCCTGTAGCCGCATGGCGTTCGTACTTAAATATGGAACTAACCATTCCAATTTTCGCTGTCTCTTATACACATCTCCGAGCCCACGAGACA
+
BBCCBFBBBBABGGGGGGGGGGGHHHHGGHHGHHHHHHHHHHHFGHGGGGEFHHHHHHHHHHHHGHHHHGFGGGGHGGGGGGHHHHHHHHHHHHGHHHGGHHGHHHHHFGHHHGGGGGGHHHHHHHHHGHHHHHHEGCGGGGHGGGGGGF
@M02034:409:000000000-BFKT7:1:2110:29040:14938 1:N:0:35
AAAGTCGAGGTGCCTAAAGTGGCAACCCAGACTAGTCCTCCTGTTG
+
BAB@ADAABBABGGGGFGGGGGGGHGHGGHD2F33BFDG53BGG5G
@M02034:409:000000000-BFKT7:1:2110:21990:14948 1:N:0:35
AAAGTCGAGGTGCCTAAAGTGGCAACCCAGACTCAGGAGAAGGTTGGTGGTGTAGAGCTTCCTGTAGCCGCATGGCGTTCGTACTTAAATATGGAACAACCATTCCAATTTTCGCTGTTTCTTATACACATCTCC
+
BABBAFBABBABGGGGGGGDGGGHHGGFGHCGHHHHFBF22BFHHHGGGABFFHHHGGHHBGHGFHHHHGEEEGHHGGGGDGHHHHHHEHHHHEHHHCFGEAGG4B?EFGHH4>/EE?3?4??2FG2DG1?1?1B
@M02034:409:000000000-BFKT7:1:2110:13816:14950 1:N:0:35
AAAGTCGAGGTGCCTAAAGTGGCAACCCAGACTAGTAGTAAGGTTGGTGGTGTAGAGCTTCCTGTAGCCGCATGGCGTTCGTACTTAAATATGGAACTAACCATTCCAATTTTCGCTGTCTCTTATACACATCTCCGAGCCCACGAGACA
+
CCCCCFBBCBBBGGGGGGGGGGGHHHHGGHFGHHHHHHHHHHHHHHGFGGEFGHHHGHHHHHHHHHHHHGGFGGHHGGGGGGHHHHHHGHHHHHHHHHHGHHGHHHGGHHHHHHGGGGGHGGHHHHHHGHHHHHHHG?GGGGHGGGGFGG
@M02034:409:000000000-BFKT7:1:2110:20487:14950 1:N:0:35
AAAGTCGAGGTGCCTAAAGTGGCAACCCAGACTCAGCCTCCTGTTGGTGGTGTAGAGCTTCCTGTAGCCGCATGGCGTTCGTACTTAAATATGGAACTAACCATTCCAATTTTCGCTGTCTCTTATACACATCTCCGAGCCCACGAGACA
+
AAABAFABCCBBGGGFGGGGGGGGHHHGGHHGHHHHHHGHHHHHHHHEFGAFFHHGHGHHHHHHHHHHHGGGGGHHFEGGFFGHHHHHHHGHHHGHHHFFHHFHHHHHHGHHHHGGGGEFHGHHHHHDGHFHHFHFE<CDCEGFGGGGGF
@M02034:409:000000000-BFKT7:1:2110:12351:14955 1:N:0:35
AAAGTCGAGGTGCCTAAAGTGGCAACCCAGACTGGGGTGGGGGTTGGTGGTGTAGAGCTTCCTGTAGCCGCATGGCGTTCGTACTTAAATATGGAACTAACCATTCCAATTTTCGCTGTCTCTTATACACATCTCCGAGCCCACGAGACA
+
BBAAAFBBBBABGGGGGGGGGGGGHHHGGHHGHGHGGAEEGGGFGGGEFGEFBFHDGGHHHHHHHHHFFFGFGGHHGEFGGAFHHHGHHFFHHHFGHHHHHFDGFHHFGHHHHGGGGGDHHHHHHGHHFFHHHHHFD@FGGGFGGGGGGC
@M02034:409:000000000-BFKT7:1:2110:12387:14966 1:N:0:35
AAAGTCGAGGTGCCTAAAGTGGCAACCCAGACTAATCCTAAGGTTGGTGGTGTAGAGCTTCCTGTAGCCGCATGGCGTTCGTACTTAAATATGGAACTAACCATTCCAATTTTCGCTGTCTCTTATACACATCTCCGAGCCCACGAGACA
+
BCBCAFBBCCABGGGGGGGGGGGHHHHGGHHGHHHHHHHHFHHHHHGEFGEGGFGDGHHHGHHHHHHGHEGFGGGGGEEGGFEGHHHBGHHHHGB3GHHGG03FHGHFHGHHHGGGGGGHHHHFFFGGFHHHHHGFD@DFGAGGGFGGGB
@M02034:409:000000000-BFKT7:1:2110:11529:14977 1:N:0:35
AAAGTCGAGGTGCCTAAAGTGGCAACCCAGACTGGGCATCAGGTTGGTGGTGTAGAGCTTCCTGTAGCCGCATGGCGTTCGTACTTAAATATGGAACTAACCATTCCAATTTTCGCTGTCTCTTATACACATCTCCGAGCCCACGAGACA
+
CCBBCFABCCBCGGGGGGGGGGGHHHHGGHHGHHHHHHHHHHHHHHGFGGEFGFHGHHHHHHHHHHHHHGGGGGHHGGGGGEHHHHGGFHGHHHHHGHGHHHHHGHHHHHHHHHGGGGGHHHHHHHGFFHHHHHGFG?GGGFEGGGGGGF
@M02034:409:000000000-BFKT7:1:2110:15952:14978 1:N:0:35
AAAGTCGAGGGTGCCTAAAGTGGCAACCCAGACTCGGGGGGGGGTTGGTGGTGTAGAGCTTCCTGTAGCCGCATGGCGTTCGTACTTAAATATGGAACTAACCATTCCAATTTTCGCTGTCTCTTATACACATCTCCGAGCCCACGAGAC
+
AAAAADAADDD1FEEGGGBGGGHGBGHFGGAHGHHGGGGGC@@@@@@@BEBBFABFBFBFFFBFFFFF/FB@??BF9@A@FFFFFEFFFFFFFFF/B9FFBFFFFFFFFFBBFF/@AFFFFFFFFFBBF9BFFFFFF9=@@@FEF@?@FF
@M02034:409:000000000-BFKT7:1:2110:21311:14982 1:N:0:35
AAAGTCGAGGTGCCTAAAGTGGCACAGACTCATCCTCGGGTTGGTGGTGTAGAGCTTCCTGTAGCCGCATGGCGTTCGTACTTAAATATGGAACTAACCATTCCAATTTTCGCTGTCTCTTATACACATCTCCGAGCCCACGAGACAGGC
+
BBBBBFBBBBBBGGGGGGGGGGGGHHHGHHHHHHHHHGGGHFEGEGGGGHHHFHHHHHFHHHHHGHGGGGGHGGEEFGGHHHHHFGGHHHHGHHHFGHHFGHHHHHGHHHHGGFGGHHHHHHHFFFHHGGHHGGFGGGGHGGGGGGHHGA
@M02034:409:000000000-BFKT7:1:2110:20031:14984 1:N:0:35
AAAGTCGAGGTGCCTAAAGTGGCAACCCAGCCTGCTGGTGGTGTAGAGCTTCCTGTAGCCGCATGGCGTTCGTACTTAAATATGGAACTAACCATTCCAATTTTCGCTGTCTCTTATACACATCTCCGAGCCCACGAGACAGGCAGAAAT
+
CCCBCFBBCCAAGGGGGGGGGGGHHHGGGHHGHHHHHHHHGGGHFHHHHHHHHHHHHHHHGGFGFHHGFGGGGHHHHHHGHHHHHFGHHHHHHHHHHHHHHHHHHGGGGGHHHHHEHHHGFHHHHHHGCDFDGGGDCDDGHHGGHGGHHH
@M02034:409:000000000-BFKT7:1:2110:13536:14985 1:N:0:35
AAAGTCGAGGTGCCTAAAGTGGCAACCCAGACTAAGAAGGAGGTTGGTGGTGTAGAGCTTCCTGTAGCCGCATGGCGTTCGTACTTAAATATGGAACTAACCATTCCAATTTTCGCTGTCTCTTATACACATCTCCGAGCCCACGAGACA
+
CCCCCFBBBCBCGGGGGGGGGGGHHHHGGHHGHHHHHHHHHHGGHHGGGGEFHGHHHHHHHHHHHHHHGGGEGGHHGGGGGGHHHHHHHHHHHHGHHHHHHHHHGHGGHHHHHHGGGGGHHHHHHHHHHHGHHHHGGGCGGGHGGGGFGF
@M02034:409:000000000-BFKT7:1:2110:12815:14986 1:N:0:35
AAAGTCGAGGTGCCTAAAGTGGCAACCCAGACTCAGCCTCAGGTTGGTGGTGTAGTGCTTGCTGTGGGCGCATGGCGTTCGT
+
AABBADAABBBBGGGGGFGFGGGHHHGGGHG233BBA3BA3AFF3FAAAAEE13D535AB3A55B3B110E>B?C1>1>?1?
@M02034:409:000000000-BFKT7:1:2110:19078:14987 1:N:0:35
AAAGTCGAGGTGCCTAAAGTGGCAACCCAGACTGTGGGGCAGGTTGGTGGTGTAGAGCTTCCTGTAGCCGCATGGCGTTCGTACTTAAATATGGAACTAACCATTCCAATTTTCGCTGTCTCTTATACACATCTCCGAGCCCACGAGACA
+
BBAABFBBBBAAGGGGGGGGGD2BGHHGGHHGHHHHFCGFGGGHGHEEEEEFGFHFGFGGHFHFHHHHHGGGGGHHGEEFGGHHHHHHHHFHHEB?FHFGHHHHHHGFHGFHHHGEGGEHHGHHHHFHGGFHHHHFD@DCGGHGGCGGGG
@M02034:409:000000000-BFKT7:1:2110:14233:14988 1:N:0:35
AAAGTCGAGGTGCCTAAAGTGGCAACCCAGACTAGTACTCGTGTTGGTGGTGTAGAGCTTCCTGTAGCCGCATGGCGTTCGTACTTAAATATGGAACTAACCATTCCAATTTTCGCTGTCTCTTATACACATCTCCGAGCCCACGAGAC
+
BCCBCFBBBCBCGGGGGGGGGGGHHHHGGHHGH3EH55F52FEHHHHEFGEFHHHHHHHHHHHHHHHHHGGFGGHHGFGGGGHHHHHFGHGHHHHFHHHHHHHHHHGHHGHHHHGGGGGHHHHHHHGHFHHHHHHGGGGGGGHGGGGGG
@M02034:409:000000000-BFKT7:1:2110:8195:14989 1:N:0:35
AAAGTCGAGGTGCCTAAAGTGGCAACCCAGACTAATAATAAGGTTGGTGGTGTAGAGCTTCCTGTAGCCGCATGGCGTTCGTACTTAAATATGGAACTAACCATTCCAATTTTCGCTGTCTCTTATACACATCTCCGAGCCCACGAGACA
+
BABBBFBABBBAGGGDBGGGFGGHHHHGGHHGHFHHHCHFHHHFGHGEFGBFBGHGGHHHHFHHHGHHHGGGGGHHGGGGGEFHHHHHFHFHHHFGFHHHGFHGGHFGHHHGHHGGGGGFHGHHHHGGHHGHGGHGDGCCCFHGGCDFFB
@M02034:409:000000000-BFKT7:1:2110:15948:14995 1:N:0:35
AAAGTCGAGGGTGCCTAAAGTGGCAACCCAGACTCGGGGGGGGGTTGGTGGTGTAGAGCTTCCTGTAGCCGCATGGCGTTCGTACTTAAATATGGAACTAACCATTCCAATTTTCGCTGTCTCTTATACACATCTCCGAGCCCACGAGAC
+
CCCCCFCABCCAGGGGGFGGGGHGHHHHGGHHGHHGGGGGGGFF:BFFDFFFFEFFFFFFFFFFFFFFFFFFFFFFFFFFFFFFFFFFFFFFFFFBBBFBFFFFFFFFFFFFFFBDFFFDFFFFFFFFFBFFFFFFFFFFFFFFFFFFFD
@M02034:409:000000000-BFKT7:1:2110:16213:14996 1:N:0:35
AAAGTCGAGGTGCCTAAAGTGGCAACCCAGACTAATAAGGCTGTTGGTGGTGTAGAGCTTCCTGTAGCCGCATGGCGTTCGTACTTAAATATGGAACTAACCATTCCAATTTTCGCTGTCTCTTATACACATCTCCGAGCCCACGAGACA
+
AABBBFBBDDBBGGGGGGGGGGGHHHHGGHHGHHHHHHHHHHHGHHGEGGEFHHHHHHHHHHHHGHHHHGGGGGFHGGGFGGHHHHHHGHHGHHEGHFFHHHHGHHFHHHHFHFGGGGGFHGGHHHFFHHFHHG3DC<DGGEGFGGGGGF
@M02034:409:000000000-BFKT7:1:2110:7909:14996 1:N:0:35
AAAGTCGAGGTGCCTAAAGTGGCAACCCAGACTAATCAGAAGGTTGGTGGTGTAGAGCTTCCTGTAGCCGCATGGCGTTCGTACTTAAATATGGAACTAACCATTCCAATTTTCGCTGTCTCTTATACACATCTCCGAGCCCACGAGAC
+
BBABBFBBBBABGGGGGGGGGGGHHHHGGGHFHHHFHHHHHHHHGHGEGGEFHHHFGHHHHFHGHHHHHGGEEGHHGGGGGGGHHHHGHHHHFHFHFHHHHHHGFHHHFFGHHHGGGGGHHHHHHHHHHFHGHHHF?BGGGGHGGGGGG
@M02034:409:000000000-BFKT7:1:2110:20311:14998 1:N:0:35
AAAGTCGAGGTGCCTAAAGTGGCAACCCAGACTAGTATGGGTGTTGGTGGTGTAGAGCTTCCTGTAGCCGCATGGCGTTCGTACTTAAATATGGAACTAACCATTCCAATTTTCGCTGTCTCTTATACACATCTCCGAGCCCACGAGACA
+
AABCAFCCCCABGGGGGGGGGGGHHHHGGHHGHHHHHHHHHGGGGHHFGGEFHHHHHHHHHHHHHHHHHGGGGGHHGFGGGGHHHHHHHHHGHHFGFHHHHHFHHHHHHGHHHHGGGGGGHHHHHHHHHHHHHHHHGCGGGGGGGGGGGF
@M02034:409:000000000-BFKT7:1:2110:28433:14998 1:N:0:35
AAAGTCGAGGTGCCTAAAGTGGCAACCCAGACTAGTATGGCGGTT
+
BBBBBFBBBB?AFGGGGGGGGFGHHHHGGHHGHHCGHHHHHGG0A
@M02034:409:000000000-BFKT7:1:2110:19040:15004 1:N:0:35
AAAGTCGAGGTGCCTAAAGTGGCAACCCAGACTCAGAAGAATGTTGGTGGTGTAGAGCTTCCTGTAGCCGCATGGCGTTCGTACTTAAATATGGAACTAACCATTCCAATTTTCGCTGTCTCTTATACACATCTCCGAGCCCACGAGACA
+
ABAAAFBBCCBBGGGGGGGGGGGHHHHGGHHGHHHHHHHHHGHHHHHEFFBFGHHHHHHHHHHHHHGHHGGGGGHHGGGGGGGGHHHHHHGHHHGHHHHGHHFGHHGHHHGHHBEGGGGHFHHHHHHGGFHHHHGHFBCCGGHGGGGGGG
@M02034:409:000000000-BFKT7:1:2110:11905:15004 1:N:0:35
AAAGTCGAGGTGCCTAAAGTGGCAACCCAGACTGGGGGGTCGGTTGGTGGTGTAGAGCTTCCTGTAGCCGCATGGCGTTCGTACTTAAATATGGAACTAACCATTCCAATTTTCGCTGTCTCTTATACACATCTCCGAGCCCACGAGAC
+
CCCCCFCCCCCCGGGGGGGGGGGHHHHGGHHGHHHHGGGGEGGGGGGGGGDFGHHGHHHHHHHHHHHHHFFCFGHHGGGGGGHHHHHHHHHHHHHHHHHHHHHHHHHHHHHHHFGGGGGGGGGGGGGGGGGGGGGGG?GGFFFFFFFDF
@M02034:409:000000000-BFKT7:1:2110:26485:15007 1:N:0:35
AAAGTCGAGGTGCCTAAAGTGGCAACCCAGACTAATAAGAAGGTTGGTGGTGTAGAGCTTCCTGTAGCCGCATGGCGTTCGTACTTAAATATGGAACTAACCATTCCAATTTTCGCTGTCTCTTATACACATCTCCGAGCCCACGAGAC
+
A3>AAFABBBAAGGGGGGGGGGGFHHHGGHHGHGHFHHFHGHHHGGGEFGEFGHFHHFHHHHHFHHHHHGGGGEHHGFGFEEGHHGGFHHGHHGFGHHHGHFHHFHGFHHHHHHGGGGGHGHHHHFHFGHHHHHHGGCGGGGHGGGG/C
@M02034:409:000000000-BFKT7:1:2110:12246:15012 1:N:0:35
AAAGTCGAGGTGCCTAAAGTGGCAACCCAGACTTTTTCTAGTGTTGGTGGTGTAGAGCTTCCTGTAGCCGCATGGCGTTCGTACTTAAATATGGAACTAACCATTCCAATTTTCGCTGTCTCTTATACACATCTCCGAGCCCACGAGACA
+
AAA?AF?ADD2AGGFGGFDGGFFHHHFGGHHDFGHFHHHHHHGHHHHAFEBFHFFDGBAC5FHGGHHBDEEEFGHHFEGGGG2EGFHEHHBHHFEBGHDFHFBGGHFHHGGHHGEGGEEHGBGHGFHDFEFHHHFDBBD@@CCFCGGF/?
@M02034:409:000000000-BFKT7:1:2110:4007:15015 1:N:0:35
AAAGTCGAGGTGCCTAAAGTGGCAACCCAGACTTGGTCTGGGGTTGGTGGTGTAGAGCTTCCTGTAGCCGCATGGCGTTCGTACTTAAATATGGAACTAACCATTCCAATTTTCGCTGTCTCTTATACACATCTCCGAGCCCACGAGACA
+
BCCCBFBADBBCGGGGGGGGGGGHHHHGGHHGHHHHHHHHHHGGGGGEGGFFGHHHGGHHHHHHHHHHHGGGGGHHGGGGGGHGHGGGFHGHHHBFHHHGHGHGHHGHHGHHHHGGGGGGHGHHDHHHFFHHHHGHGCFGGGGEFCGDGF
@M02034:409:000000000-BFKT7:1:2110:18847:15016 1:N:0:35
AAAGTCGAGGTGCCTAAAGTGGCAACCCAGACTGAGCCGGGGGTTGGTGGTGTAGAGCTTCCTGTAGCCGCATGGCGTTCGTACTTAAATATGGAACTAACCATTCCAATTTTCGCTGTCTCTTATACACATCTCCGAGCCCACGAGACA
+
CCCCCFBBCCCCGGGGGGGGGGGHHHHGGGHGHHHHHHGGGGGGGGGGGGFGHHHHHHHHHHHHHHHGHGGGGGHHGGGGGGHHHHHHHHGHHHHHHHHHHHHHHHHHHHHHHHGGGGGHHHHHHHHHGGHHHHHGGFGGGGHGGGGGGG
@M02034:409:000000000-BFKT7:1:2110:28952:15021 1:N:0:35
AAAGTCGAGGTGCCTAAAGTGGCAACCCAGACTAGTGATCGGGTTGGTGGTGTAGAGCTTCCTGTAGCCGCATGGCGTTCGTACTTAAATATGGAACTAACCATTCCAATTTTCGCTGTCTCTTATACACATCTCCG
+
BBBBBFBBADABGGGGCFGGGGGHHHHGGH2CGD3FH5FHG?FHEGA1F?EFFGDFFFHHGHHEFDHEH1E>EE1FEEEGDE2?EFF33FGFGB33?BBFGF3BBFHB4FGFF?/EE/?B3BBB33BF322BFFH2C
@M02034:409:000000000-BFKT7:1:2110:28970:15026 1:N:0:35
AAAGTCGAGGTGCCTAAAGTGGCAACCCAGACTAGTGATCGGGTTGGTGGTGTAGAGCTTCCTGTAGCCGCATGGCGTTCGTACTTAAATATGGAACTAACCATTCCAATTTTCGCTGTCTCTTATACACAT
+
A?AAAD1>1A>A1FGGFDGFGG0C1FF?0EE0GHEGFDGHGGG/AEGEFFAFFHHGGFHHG1GGGGHF1?>@EEHGG/E/?E0>?FF11BDGHE1@BGB11F1GGBBFGGHBGFEA?EEB2>2DFD2FG<GF
@M02034:409:000000000-BFKT7:1:2110:26278:15035 1:N:0:35
AAAGTCGAGGTGCCTAAAGTGGCAACCCAGACTAATAATAATGTTGGTGGTGTAGAGCTTCCTGTAGCCGCATGGCGTTCGTACTTAAATATGGAACTAACCATTCCAATTTTCGCTGTCTCTTATACACATCTCCGAGCCCACGAGAC
+
AABCAFAADBABGGGGGGGFGGGHHHHGGHHGHHHHHGHGHGHGGHHEGGEFGFGGGHHHHHHHHHHHHEEEGGHHGGGGGGHHHHHHHHHHHHGHHHHGGHGGHHHHHHHHHHGGGGGHHHGHFHGHFGHGHHGDE<CCDGHGCCCGG
@M02034:409:000000000-BFKT7:1:2110:9553:15038 1:N:0:35
AAAGTCGAGGTGCCTAAAGTGGCAACCCAGACTAAGAATGGGGTTGGTGGTGTAGAGCTTCCTGTAGCCGCATGGCGTTCGTACTTAAATATGGAACTAACCATTCCAATTTTCGCTGTCTCTTATACACATCTCCGAGCCACGAGACAG
+
BBBBBFBBBBAAGGGGGGGGGGGHHHHGGHHGHHHHHHHHHHGFFGGFFGEFFGHHHHHHHHHHHHHHGGFEFGHHGGGGGGHHHHHHHHHHHHHHGHHHHHGHHHGHHHHHHHGGGGGHHHHHBHGHGHGHHHHHGGGGGHHGGGGGHH
@M02034:409:000000000-BFKT7:1:2110:18232:15038 1:N:0:35
AAAGTCGAGGTGCCTAAAGTGGCAACCCAGACTGGGTGTTATGTTGGTGGTGTAGAGCTTCCTGTAGCCGCATGGCGTTCGTACTTAAATATGGTACTAACCATTCCAATTTTCGCTGTCTCTTAACACATCTCCGAGCCCACGAGACAG
+
BCCCCFCCCCBCGGGGGGGGGGGHHHHGGHFGHHGGBEFFFGHHGHG2A1EFGFG5FEGG5GHFA5F53EF?EGF1EEEFFGGGFFHF3FGDFD444BFG303BGEG4BFFHE4>FGFEGDHGGDBDGHAGHFHHGCFCCEFE@CCDGFG
@M02034:409:000000000-BFKT7:1:2110:22857:15045 1:N:0:35
AAAGTCGAGGTGCCTAAAGTGGCAACCCAGACTTCGAATAAGGTTGGTGGTGTAGAGCTTCCTGTAGCCGCATGGCGTTCGTACTTAAATATGGAACTAACCATTCCAATTTTCGCTGTCTCTTATACACATCTCCGAGCCCACGAGACA
+
BCCCCFCCCCBBGGGGGGGFGGGHHHHGGHHGHHHGGHHGHHHHHHGGGGFFGHHHHHHHHHHHHHHHHGFFGGHHGGGGGGHHHHHHHHHHHHHHGHHHGHHHHHGHHHHHHHGGGGGGHHHHHHHHHHHHHHGHGFGGGGHGGCGGGG
@M02034:409:000000000-BFKT7:1:2110:21289:15048 1:N:0:35
AAAGTCGAGGTGCCTAAAGTGGCAACCCAGACTAATCAGAATGTTGGTGGTGTAGAGCTTCCTGTAGCCGCATGGCGTTCGTACTTAAATATGGAACTAACCATTCCAATTTTCGCTGTCTCTTATACACATCTCCGAGCCCACGAGACA
+
BBABBFBBBDAAFGGGGGGGGGGHHHHGGHHGHHFHHHHHHGHHHHHEGGEFHGHHHHHHHHHHHHHHHGGEEGHHGEGGGGGHHHGEFHHHHHGFGHHHHHHGHHHGFGHHHGEGGGGGHHHHHHHHHHHHHHHFE<DGGGHGGGGDGF
@M02034:409:000000000-BFKT7:1:2110:15088:15049 1:N:0:35
AAAGTCGAGGTGCCTAAAGTGGCAACCCAGACTAATACGAAGGTTGGTGGTGTAGAGCTTCCTGTAGCCGCATGGCGTTCGTACTTAAATATGGAACTAACCATTCCAATTTTCGCTGTCTCTTATACACATCTCCGAGCCCACGAGTCA
+
BBCCBFBCCCCCGGGGGGGGGGGHHHHGGHHGHBAGFGH2E2EG3GE211BAAAF5BAAF5GDAB5EB3EF>EEG1>1>F1?BFFGG33@FBFD33BGHH303BB4FDFFGHF?/AEEEFFHHFDB3BGB2CGGHB/<BCD/GF/<</0?
@M02034:409:000000000-BFKT7:1:2110:4687:15059 1:N:0:35
AAAGTCGAGGTGCCTAAAGTGGCAACCCAGACTGGGGGTGCGGTTGGTGGTGTAGAGCTTCCTGTAGCCGCATGGCGTTCGTACTTAAATATGGAACTAACCATTCCAATTTTCGCTGTCTCTTATACACATCTCCGAGCCCACGAGACA
+
BBBBBFBBCCBCGGGGGGGGGGGHHHHGGHHGHHGHGGEFGGGGGGGFGGGFFHHGHHHHHGHHGHHHHGGFGGHHGGGGGGFHHHHHHHHHHH3EGHHFHHHHHHGGHGFHHBFGGGFHHHHFGHGHHHHHGDGBFCGGGGHGGCGGGB
@M02034:409:000000000-BFKT7:1:2110:27206:15060 1:N:0:35
AAAGTCGAGGTGCCTAAAGTGGCAACCCAGACTAAGAATAATGTTGGTGGTGTAGAGCTTCCTGTAGCCGCATGGCGTTCGTACTTAAATATGGAACTAACCATTCCAATTTTCGCTGTCTCTTATACACATCTCCGAGCCCACGAGAC
+
BCCCBFCBCCBCGGGGGGGGGGGHHHHGGHHGHHHHHHHHHHHHHHHFFGEFHHHHHHHHHHHHHHHHHGGGGGHHGGGGFGGHHHHHFHHGHGHHHHHGHHHHHHHHHHHHHHGGGGGHHHHHHHHHHFHFGHHHGBGFGGHGGGGGG
@M02034:409:000000000-BFKT7:1:2110:9253:15078 1:N:0:35
AAAGTCGAGGTGCCTAAAGTGGCAACCCAGACTAATCAGGCTGTTGTTGTTGCTGA
+
CCCCCFBBCCCCGGGGFGGFGGGHHHHGGHHDH33D35A33B2BF32B2AF153B5
@M02034:409:000000000-BFKT7:1:2110:2697:15080 1:N:0:35
AAAGTCGAGGTGCCTAAAGTGGCAACCCAGACTTCTCAGGCGGTTGGTGGTGTAGAGCTTCCTGTAGCCGCATGGCGTTCGTACTTAAATATGGAACTAACCATTCCAATTTTCGCTGTCTCTTATACACATCTCCGAGCCCACGAGACA
+
BBACBDAABCABGGGGGGGGGGGHHHHGGHHGHHHHHHHHHGGGGGGEFGEFGHHGHHHHHGHHHHHHHGFFGGHGGGGGGFGHHHGFHHFFHHFHHHGHHHGHHHHHHHHHGHGGGGFGHHHHFHFHFGHHHHGGFFGGGGHGGGGGGC
@M02034:409:000000000-BFKT7:1:2110:24121:15086 1:N:0:35
AAAGTCGAGGTGCCTAAAGTGGCAACCCAGACTAGTGATAAGGTTGGTGGTGTAGAGCTTCCTGTAGCCGCATGGCGTTCGTACTTAAATATGGAACTAACCATTCCAATTTTCGCTGTCTCTTTATACACATCTCCGAGCCCACGAGAC
+
ABBBAFBBCCABGGGGGGGGGGGHHHHGGHHGHHG5GHGHGHHFHHGGGGEFGHHHHHHHHHHHHHHGHGFGGGHHGGGGGGHHHHHHHHHBGHFHFHHHHHHHHHFHHGHHHHGFGGGGHGHHHGGHFFHFFFHHHG<B/DGHGGGGGG
@M02034:409:000000000-BFKT7:1:2110:25127:15090 1:N:0:35
AAAGTCGAGGTGCCTAAAGTGGCAACCCAGACTGTTGGGCCTGTTGGTGGTGTAGAGCTTCCTGTAGCCGCATGGCGTTCGTACTTAAATATGGAACTCACCATTCCAATTTTCGCTGTCTCTTATACACATCTCCGAGCCCACGAGAC
+
A1A1AD1AAD1>A1FGGGGGDFGFFHHGC0AFGHF2GHGF/F/BBB/E/AAAAAG2DHBH1GGDGFHBFE/EEFHHGEEGCGHGHGGFGH2B211BFG1FGHHHFHFE2BG2EG?EF/?1FGHHHHF2GH11BFGHG/BC<??<C>ACC
@M02034:409:000000000-BFKT7:1:2110:23549:15102 1:N:0:35
AAAGTCGAGGTGCCTAAAGTGGCAACCCAGACTAAGACGAAGGTTGGTGGTGTAGAGCTTCCTGTAGCCGCATGGCGTTCGTACTTAAATATGGAACTAACCATTCCAATTTTCGCTGTCTCTTATACACATCTCCGAGCCCAC
+
CCCCCFCCCCABGGGGGGGGGGGHHHHGGHHAHFBAF3EEAEEHDGCAA1FCA3F5A5B35BBFF5B5AEG0EEC1/B@C?E21FGHHDHHDDF33BBGH303B34F4FGDHD4>EE??B3BDD3B?33FF2FF3DC@//BF/?
@M02034:409:000000000-BFKT7:1:2110:15081:15103 1:N:0:35
AAAGTCGAGGTGCCTAAAGTGGCAACCCAGACTAATCCTAAGGTTGGTGGTGTAGAGCTTCCTGTAGCCGCATGGCGTTCGTACTTAAATATGGAACTAACCATTCCAATTTTCGCTGTCTCTTATACACATCTCCGAGCCCACGAGAC
+
BBBBBFBBBBAAGGGGGGGGGGGHHHHGGHHGHHHHHHHHHHHGGHGGFGEGFFHFGHHHHGHHGHHHHGGFGGHHGGGGGGGHHHHFHHHHHHGHHHGHHHHGHHHHHGHHHHGGGGGHHHHHFHGHHHFHGDFDGGGGGGHGGGGGG
@M02034:409:000000000-BFKT7:1:2110:4069:15104 1:N:0:35
AAAGTCGAGGTGCCTAAAGTGGCAACCCAGACTTCTGATCAGGTTGGTGGTGTAGAGCTTCCTGTAGCCGCATGGCGTTCGTACTTAAATATGGAACTAACCATTCCAATTTTCGCTGTCTCTATACACACTCCGAGCCCACGAGACAGG
+
BBAAADAAB@AAGGGGGGGGGGGGCHHGGHGGHGHHHDGHHHHHHHGGEGEFGHHBGHHHHFHHHHHHHGAEGGHHGEEFGGEEGHFGHHHHHHFHHHHHHHFFGHHFFGHHFGFGGGEGHGHHHHHHFHGHGHD/BCCGHGGDGDGH0C
@M02034:409:000000000-BFKT7:1:2110:26579:15108 1:N:0:35
AAAGTCGAGGTGCCTAAAGTGGCAACCCAGACTAAGAAGGATGTTGGTGGTGTAGAGCTTCCTGTAGCCGCATGGCGTTCGTACTTAAATATGGAACTAACCATTCCAATTTTCGCTGTCTCTTATACACATCTCCGAGCCCACGAGACA
+
BCCCBFCBCCBBGGGGGGGGGGGHHHHGGHHGHHHHHHHHGHHFGHHGGGEGHHHHHHHHHHHHHHHHHGGFGGHHGGGGGGHHHHHHHHHHHHBGHHHHHHFHHHHGHHHHHHGGGGGHHHHHHHHHHHHGHHGGGDFGGGHGGGGGG=
@M02034:409:000000000-BFKT7:1:2110:20538:15117 1:N:0:35
AAAGTCGAGGTGCCTAAAGTGGCAACCCAGACTGGTATTGGGGTTGGTGGTGTAGAGCTTCCTGTAGCCGCATGGCGTTCGTACTTAAATATGGAACTAACCATTCCAATTTTCGCTGTCTCTTATACACATCTCCGAGCCCACGAGACA
+
CCCCBFBBCCAAGGGGFGFGGGGHHHHGGHHGHHHHHHHHHHGEGGGFFGEFGGHHHGHHHHHHHHHHHEGGGGHGGGGGGGHGHHFGHHHHHHFGHHHHHGFHHEHFHHHHHFGGGGGFGGHHHHHHHHHGHHHBC/@BCFHGGGGGGB
@M02034:409:000000000-BFKT7:1:2110:13505:15118 1:N:0:35
AAAGTCGAGGTGCCTAAAGTGGCAACCCAGACTCAGACTGATGTTGGTGGTGTAGAGCTTCCTGTAGCCGCATGGCGTTCGTACTTAAATATGGAACTAACCATTCCAATTTTCGCTGTCTCTTATACACATCTCCGAGCCCACGAGACA
+
CCCCCFBBCCBCGGGGGGGGGGGHHHHGGHHGHFEGEGGHHHHHHHHGGGEFHHHHHHHHHHHHHHHHHGGEEGGHGGGGGGHHHHHGHHHHHHHEHHHHHHGHHHHHHHHHHFGGGGGHHHHHHHHHHHHHHHHHGGGGGGGGGGGGG=
@M02034:409:000000000-BFKT7:1:2110:20820:15120 1:N:0:35
AAAGTCGAGGTGCCTAAAGTGGCAACCCAGACTCAGAATCGGGTTGGTGGTGTAGAGCTTCCTGTAGCCGCATGGCGTTCGTACTTAAATATGGAACTAACCATTCCAATTTTCGCTGTCTCTTATACACATCTCCGAGCCCACGAGACA
+
CCCCBFCCCCCCGGGGGGFGGGGHHHHGGHHGHHHHHHHHHGGHGGGEFGEGHHHHHHHHHHHHHHHHGGGGGGHHGFGGGGHHHHHHHHHHHHFGGHHHHHGGHHHHHHHHHHGGGGGFHHHHGHHHHHGHHHHFE/CFFGGFGGGGGF
@M02034:409:000000000-BFKT7:1:2110:15624:15121 1:N:0:35
AAAGTCGAGGTGCCTAAAGTGGCAACCCAGACTAATCTTAAGGTTGGTGGTGTAGAGCTTCCTGTAGCCGCATGGCGTTCGTACTTAAATATGGAACTAACCATTCCAATTTTCGCCTGTCTCTTATACACATCTCCGAGCCCACGAGAC
+
CCCCBFBBCDCBGGGGGGGGGGGHHHHGGHHGHHHHHHHHHHGHHHGGGGFFHHHBGHHHHHHHHHHHHGGGGGHHGGGGGGHHHHHFHHHHHHHFHGHHHHFHHHHHFHHHHHGGGGHHHHHHHFH?GGHHHGHHHGGGGGGHGGGGGF
@M02034:409:000000000-BFKT7:1:2110:21592:15123 1:N:0:35
AAAGTCGAGGTGCCTAAAGTGGCAACCCAGACTACGGATAAGGTTGGTGGTGTAGAGCTTCCTGTAGCCGCATGGCGTTCGTACTTAAATATGGTACTAACCTTTCCAATTTTCGCT
+
BAAABFBBBBABFGGGGFGFGGGFHGHGGCHGHG3AEAEE3BFBGHFAFGGC13D5A53B5GHHFBA5AAE0EEAEEEEGDEC1EGH3@BG4B344B4BF3?3B33F4?B?GD4<EF
@M02034:409:000000000-BFKT7:1:2110:21635:15137 1:N:0:35
AAAGTCGAGGTGCCTAAAGTGGCAACCCAGACTCAGAATAATGTTGG
+
>1A1A@AA1D1AAFFGGGGBGFA0CCGCFHHGFGFCGFDGHFFHHFC
@M02034:409:000000000-BFKT7:1:2110:4714:15143 1:N:0:35
AAAGTCGAGGTGCCTAAAGTGGCAACCCAGACTTGTAATAATGTTGGTGGTGTAGAGCTTCCTGTAGCCGCATGGCGTTCGTACTTAAATATGGAACTAACCATTCCAATTTTCGCTGTCTCTTATACACATCTCCGAGCCCACGAGACA
+
CCCCCFBBCCAAGGGGGGGGGGGHHHHGGHGGHHHHHHHHHHHHHHHBFGFFHFHGGHHHHHHHHHHGHFGEGGGHGFGGGGHHHHHGHHHHHHGHHHHHHHHHFHHHHHHHHHGGGGGGHHHHHHHHHGHHHHHHG/DCGGGGGGGGGB
@M02034:409:000000000-BFKT7:1:2110:4624:15143 1:N:0:35
AAAGTCGAGGTGCCTAAAGTGGCAACCCAGACTGAGAAGGTGGTTGGTGGTGTAGAGCTTCCTGTAGCCGCATGGCGTTCGTACTTAAATATGGAACTAACCATTCCAATTTTCGCTGTCTCTTATACACATCTCCGAGCCCACGAGACA
+
ABBBADABBBBBGGGGGGGGGGGHHHHGGGHGHHGGHGHHBFFEFGGEFGEGHHHHHHHHHHHHHHHHHGGEFGHGGGGGGGHHHHHHHHHHHHFHHHGGHHFGHHGHHHHHHHGGGGFHHHHHHHHHGFHHHHGHGGGFGGHGGGGGCF
@M02034:409:000000000-BFKT7:1:2110:16196:15145 1:N:0:35
AAAGTCGAGGTGCCTAAAGTGGCAACCCAGACTAATGGTCCGGTTGGTGGTGTAGAGCTTCCTGTAGCCGCATGGCGTTCGTACTTAAATATGGAACTAACCATTCCAATTTTCGCTGTCTCTTATACACATCTC
+
ABCCAFBCCCCCGGGGGGGGGGGHHHHGGHHGH335FHH53AEFEGGGGGGGHHHHHHHHHHHHHHHHHGGGGGHHGGGGGGFHHHHHHHHHHHGHHHHHHHGHHHHHHHGHHHGGGGGHHGHHHHGHHHH22?@
@M02034:409:000000000-BFKT7:1:2110:2651:15149 1:N:0:35
AAAGTCGAGGTGCCTAAAGTGGCAACCCAGACTATGAGGAAGGTTGGTGGTGTAGAGCTTCCTGTAGCCGCATGGCGTTCGTACTTAAATATGGAACTAACCATTCCAATTTTCGCTGTCTCTTATACACATCTCCGAGCCCACGAGACA
+
AAAAADAABDAAGFGGGGEFGGFHGDFDFHHGHHHGHHHHGHGEGHFEGGEFFFHFGHHHGHHHFHHFFGGGGGHHGGGGGGFHHHFGFHFGHBFFHGECFGEGFFGHFHHGFHGFGGEHHHHHBGBGFFHFFHB?C/C?DAGGCDCDGB
@M02034:409:000000000-BFKT7:1:2110:8566:15150 1:N:0:35
AAAGTCGAGGTGCCTAAAGTGGCAACCCAGACTAATCCGGCGGTTGGTGGTGTAGAGCTTCCTGTAGCCGCATGGCGTTCGTACTTAAATATGGAACTAACCATTCCAATTTTCGCTGTCTCTTAT
+
AB@AAFBABBABGGGFGGGGGGGFHHHGGHHGHHDGBBACEGFEEC01BEEEG3@5@53F@CGFBF4B@E?>?EFFE?EF/ECA/GDGHFHFHF33B3BF202BD3B33F3B?3<AB</@2@@22?
@M02034:409:000000000-BFKT7:1:2110:26198:15152 1:N:0:35
AAAGTCGAGGTGCCTAAAGTGGCAACCCAGACTCAGAAGGATGTTGGTGGTGTAGAGCTTCCTGTAGCCGCATGGCGTTCGTACTTAACTATGGAACTAACCATTCCAATTTTCGCTGTCTCTTATACACATCTCCGAGCCCACGAGACA
+
AABA>DAABD>AGGGGCAGGGFEFHHGEEFHEHGHHHCCFAFF3FGGEGGEFHHG5DFEHGHHHFFHHGECGGGFAEEFGFGHHEFHH3FGHHGBGGHFHHHHGDBFFFGGHHHGGG??BFFGG4GFF3GDHGGG2D??@DG/?D?@AD?
@M02034:409:000000000-BFKT7:1:2110:8584:15153 1:N:0:35
AAAGTCGAGGTGCCTAAAGTGGCAACCCAGACTGGGGTGTGTGTTGGTGGTGTAGAGCTTCCTGTAGCCGCATGGCGTTCGTACTTAAATATGGAACTAACCATTCCAATTTTCGCTGTCTCTTATACACATCTCCGAGCCCACGAGACA
+
CCCCCFCCCCBCGGGGGGGGGGGHHHHGGHHGHGECEAAA2FGHHHHGGGEFGHHHHHHHHHHHHHHHHGGEFGHHGFGGGGHHHHHHGHHHHHFHHHHHHHGHHHGHHHHHHGGGGGGHHHHHHHHHHHHHHHHGGCGGGGHGGGGGGF
@M02034:409:000000000-BFKT7:1:2110:26768:15158 1:N:0:35
AAAGTCGAGGTGCCTAAAGTGGCAACCCAGACTCAGCATAATGTTGGTGGTGTAGAGCTTCCTGTAGCCGCATGGCGTTCGTACTTAAATATGGAACTAACCATTCCAATTTTCGCTGTCTCTTATACACATCTCCGAGCCCACGAGACA
+
BBBBBFABBBABGGGGGGGGGGGHHHHGGHHGHHHHHGHHFHHHHHHGGGEFHHHGHHHHHFHHHHHHHGGGGGHHGGGGGGHHHHHGFGEHHHHHHHHHHHHHHHGHHHHHHHGGGGGHHGHHHHGHFGHHGHBFCBCGGGHGGGCDG?
@M02034:409:000000000-BFKT7:1:2110:22600:15168 1:N:0:35
AAAGTCGAGGTGCCTAAAGTGGCAACCCAGACTAATGATGCGGTTGGTGGTGTAGAGCTTCCTGTAGCCGCATGGCGTTCGTACTTAAATATGGAACTAACCATTCCAATTTTCGCTGTCTCTTATACACATCTCCGAGCCCACGAGACA
+
CCCCCFBCCCBCGGGGGGGGGGGHHHHGGH2AG33DFDGCGGGGGGFFCAGF1AF5AA3AAGHHHDEDBEE>EEE1E?>EEA2?FFHEDGHBFF33EFGHB03B3BG4BB3GE4<AEE/B?BFF333?FBFBGFH2C/@C/FAF@@?AD>
@M02034:409:000000000-BFKT7:1:2110:17885:15169 1:N:0:35
AAAGTCGAGGTGCCTAAAGTGGCAACCCAGACTAATAAGAATGTTGGTGGTGTAGAGCTTCCTGTAGCCGCATGGCGTTCGTACTTAAATATGGAACTAACCATTCCAATTTTCGCTGTCTCTTATACACATCTCCGAGCCCACGAGACA
+
CCCCCFCCCCBBGGGGGGGGGGGHHHHGGHHGHHHHHHHHHHHHHHHGGGBFHHHGHHHHHHHHGHHHHGGGGGHHGGGGGGHHHHHHHHHHHHHHHHHHHHHHHHGHHHHHHHGGGGEFHHHHHHHFFGFHHHHGGDGGGGHGGGGGGG
@M02034:409:000000000-BFKT7:1:2110:15072:15169 1:N:0:35
AAAGTCGAGGTGCCTAAAGTGGCAACCCAGACTAGGAATAATGTTGGTGGTGTAGAGCTTCCTGTAGCCGCATGGCGTTCGTACTTAAATATGGAACTAACCATTCCAATTTTCGCTGTCTCTTATACACATCTCCG
+
>AAA>DAADDAAGGGFGGGGGGGGCGHECGEFHGFECHFFHGF5FGEBAAEFGHGBF5FGHEGHFBGHHGG0EFHGGEGGEFFHHHHHGGBHHFFFFHGHHGGGFFHDGHFHHHGGGGEGB4FF4FGFGEFGFHH2?
@M02034:409:000000000-BFKT7:1:2110:26201:15170 1:N:0:35
AAAGTCGAGGTGCCTAAAGTGGCAACCCAGACTCAGAAGGATGTTGGTGGTGTAGAGCTTCCTGTAGCCGCATGGCGTTCGTACTTAAATATGGAACTAACCATTCCAATTTTCGCTGTCTCTTATACACATCTCCGAGCCCACGAGAC
+
BBABAFBBBBBAGGGFGGGFGGGHHHHGGHHGHHHHCBGHAHGHFHGEEEEFGHGFGAGHFHGHFGHHEFG>EEFGGEEGEE2FCBGFFGHFGHDFFHHFFEEF3BGEGGGHGEEGGF/BFGGHEFGDFBGGFGHGC/<<@/F/BFGGD
@M02034:409:000000000-BFKT7:1:2110:24415:15175 1:N:0:35
AAAGTCGAGGTGCCTAAAGTGGCAACCCAGACTAAGCAGAATGTTGGTGGTGTAGAGCTTCCTGTAGCCGCATGGCGTTCGTACTTAAATATGGAACTAACCATTCCAATTTTCGCTGTCTCTTATACACATCTCCGAGCCCACGAGAC
+
BBCCBFBBCCBBGGGGGGGGGGGHHHHGGHGGHHHHHHHHHHHGHHHGGGEFGGHHHHHHHHHHHHHHHGGGGGHHGGGGGGHHHHHHHHHHHHHHHHHFHHGHHHHHHHHHHHGGGGGGHHHHHHHHHHHHHHFGGCCCGGHGGGGGG
@M02034:409:000000000-BFKT7:1:2110:21938:15177 1:N:0:35
AAAGTCGAGGTGCCTAAAGTGGCAACCCAGACTCCGAGGGATGTTGGTGGTGTAGAGCTTCCTGTAGCCGCATGGCGTTCGTACTTAAATATGGAACTAACCATTCCAATTTTCGCTGTCTCTTATACACATCTCCGAGCCCACGAGACA
+
BBBBBFBBBBBBGGGGGGGGGGGHHHHGGHHGHHHGGGGGEHGHHHHGGGEFGFHHGFHHHHHHHHHHHGGGGGHHGFGGGFHHHHHGHHHHHHHHHHGHHHHHHHGHHHHHHHGGGGFGHFHHHHFHGHHHHHHFDCGGGGHGGGGGGF
@M02034:409:000000000-BFKT7:1:2110:13424:15180 1:N:0:35
AAAGTCGAGGTGCCTAAAGTGGCAACCCAGACTAATAAGCATGTTGGTGGTGTAGAGCTTCCTGTAGCCGCATGGCGTTCGTACTTAAATATGGAACTAACCATTCCAATTTTCGCTGTCTCTTATACACATCTCCGAGCCCACGAGACA
+
BABBBFBBD@AAGGGGGGFFBGGHHHHGGHHGHHGHFHHHFGHHHHHGGGEFGGGGHFHHHFHHGHHHHEFGFGHHFGGGGGHHHHGEDGGFHHFHHHHGFHHHHHHHHGHHHHCEGGGHHHHHGGHGHHHHHHHGF?DGCFHGGGGGGG
@M02034:409:000000000-BFKT7:1:2110:6359:15181 1:N:0:35
AAAGTCGAGGTGCCTAAAGTGGCAACCCAGACTAATAAGCATGTTGGTGGTGTAGAGCTTCCTGTAGCCGCATGGCGTTCGTACTTAAATATGGAACTAACCATTCCAATTTTCGCTGTCTCTTATACACATCTCCGAGCCCACGAGACA
+
CCCCBFBBCCABGGGGGGGGGGGHHHHGGHHGHHHHHHHHHHHHHHHFGGEFHHHHHHHHHHHHHHHHHGGGGGHHGGGGGGHHHHHHHHHHHHFHHHHHHHHHHHHHGGHHHHGGGGGGHHHHGHHHHHHHHHHHGGGGGGHGGGGGGF
@M02034:409:000000000-BFKT7:1:2110:15064:15186 1:N:0:35
AAAGTCGAGGTGCCTAAAGTGGCAACCCAGACTAGGAATAATGTTGGTGGTGTAGAGCTTCCTGTAGCCGCATGGCGTTCGTACTTAAATATGGAACTAACCATTCCAATTTTCGCTGTCTCTTATACACATCTCCGAGCCCACGAGAC
+
BCCCBFCBBBABGGGGGGGFGGGHHHHGGHHDHBGF35FBFFGHFHAFF2EEAAG5A5FG5GHHF5G5AEF0EEAAEE?FFE2?1FGFDDGFHH33FGHHEF3BFDGF4FGFFE@/</<?44GF4F4?4BGFG?3?/B?/BEEA//<D?
@M02034:409:000000000-BFKT7:1:2110:6917:15187 1:N:0:35
AAAGTCGAGGTGCCTAAAGTGGCAACCCAGACTCAGCAGACGGTTGGTGGTGTAGAGCTTCCTGTAGCCGCATGGCGTTCGTACTTAAATATGGAACTAACCATTCCAATTTTCGCTGTCTCTTATACACATCTCCGAGCCCACGCG
+
AAAAAFAADDA4GFGGCFFFFB2EGFGEFGHGHHCFHHCGHGGGGGGEAEEF1DGHHHEFGFHHHGHGHGGF1FAFEEGGGGGHEHF3FFHHHFGEGHBFFHEHF4DDHHHFEGGDED/?3BFH3GFFFG222B>F/<BCC?F/A/>
@M02034:409:000000000-BFKT7:1:2110:24500:15198 1:N:0:35
AAAGTCGAGGTGCCTAAAGTGGCAACCCAGACTACGAAGAATGTTAGGGGTGTAGAGC
+
BCCCBDABCCABGGGGGGGGGGGHHHGGGHHGH33A22A23B55D5D221BA03D555
@M02034:409:000000000-BFKT7:1:2110:19919:15201 1:N:0:35
AAAGTCGAGGTGCCTAAAGTGGCAACCCAGACTGGTGTGGGTGTTGGTGGTGTAGAGCTTCCTGTAGCCGCATGGCGTTCGTACTTAAATATGGAACTAACCATTCCAATTTTCGCTGTCTCTTATACACATCTCCGAGCCCACGAGACA
+
CCBCCFCBCCCCGGGGFGGGGGGHHHHGGHHGHHHHHHGGGGGGGHHGGGGFHHHHHHHHHHHHHHHHGGGEFGHHGGGGGGHHHHHHGHHHHHGHGHHHHHHHHHGHHHHHHHGGGGGGHGHHFHGHGHHHHHFHGGCCGGHGGGGGGG
@M02034:409:000000000-BFKT7:1:2110:6014:15201 1:N:0:35
AAAGTCGAGGTGCCTAAAGTGGCAACCCAGACTAAGAATAATGTTGGTGGTGTAGAGCTTCCTGTAGCCGCATGGCGTTCGTACTTAAATATGGAACTAACCATTCCAATTTTCGCTGTCTCTTATACACATCTCCGAGCCCACGAGACA
+
ABBBBFAADBAAFGGFGGFGGGGHHHHGGHGGHHHGHFHGHGFGHFFEFEEFHHHGHHHHHHHGGHGHHGGEEEHHGEFFGFGEEHBGHHFHHB@FGHGHHHHHHHHGFFGHHHEGGGGHHHHHHHGHFFHHHHFFF?FGGCHGGGGDGF
@M02034:409:000000000-BFKT7:1:2110:12927:15205 1:N:0:35
AAAGTCGAGGTGCTAAAGTGGCAACCCAGACTCCGAATCATGTTGGTGGTGTAGAGCTTCCTGTAGCCGCATGGCGTTCGTACTTAAATATGGAACTAACCATTCCAATTTTCGCTGTCTCTTATACACATCTCCGAGCCCACGAGACAG
+
?ABBBFBBBD>AGGGGGBBFGGGHHHGGHHGHHHGGGGGHHGHHHHBAEEFGFFFHHHHHHHHHGFDGEGFGFHFEEGFGEHHHHHH3FGHHHHHGHHHGHGHHHHHGGHHHFGFGGGBGHHHHHDGHH2GGHHFG?DGGEEECCGGGGE
@M02034:409:000000000-BFKT7:1:2110:6912:15205 1:N:0:35
AAAGTCGAGGTGCCTAAAGTGGCAACCCAGACTCAGCAGACGGTTGGTGGTGTAGAGCTTCCTGTAGC
+
CCCCCFBCCCBBGGGGGGGGGGGHHHHGGHEDHH3AAEG3AEFGEGA111BAA3F5A5ABAFF5B555
@M02034:409:000000000-BFKT7:1:2110:3459:15208 1:N:0:35
AAAGTCGAGGTGCCTAAAGTGGCAACCCAGACTAATAAGCAGGTTGGTGGTGTAGAGCTTCCTGTAGCCGCATGGCGTTCGTACTTAAATATGGATCTAACCATTCCAATTTTCGCTGTCTCTTATACACATCTCCGAGCCCACGAGACA
+
ABCCAFABBDABGGGGGGGGGGGHHHHGGHGGHHHHHHHHGHHHFHC?CEGFAAG5ADAE5BFGHGFBEEE0FDCAEBEGFEBFHHHF3FH44D33BBGFB03B?BE44BFHF?/EE/?3?4B?4EEFGF2?F3GEF/DGCEGGGGC?A?
@M02034:409:000000000-BFKT7:1:2110:21177:15210 1:N:0:35
AAAGTCGAGGTGCCTAAAGTGGCAACCCAGACTAGTCATTCGGTTGGTGGTGTAGAGCTTCCTGTAGCCGCATGGCGTTCGTACTTAAATATGGAACTAACCATTCCAATTTTCGCTGTCTCTTATACACATCTCCGAGCCCACGAGACA
+
CCCCCFBBCCBCGGGGGGGGGGGHHHHGGHHGHGBHF5FEG5GGGGGGGGGGHHHHHHHHHHHHHHHHHGGEFGHGFGGGGGHHHHHFEGHHHHFHHHGHHHHGHHGGFFGHHGFGGGFHHHHHHHHHFCGHHHHFEBDCGGHGGFGFG?
@M02034:409:000000000-BFKT7:1:2110:7677:15211 1:N:0:35
AAAGTCGAGGTGCCTAAAGTGGCAACCCAGACTCAGACGAATGTTGGTGGTGTAGAGCTTCCTGTAGCCGCATGGCGTTCGTACTTAAATATGGAACTAACCATTCCAATTTTCGCTGTCTCTTATACACATCTCCGAGCCCACGAGACA
+
BBBBBFBBBBBBGGGGGGGGGGGHHHGGGHHGHHGHHHGGGGHGGHHEGGEFHHHGHHHHHHHHHHHHHGGFGGHHGGGGGGHHHHHGFHGHHGHHGHHGHHHGHHHGHGHHHHGGGGGHHHHHHHHHHGHHHHDFD?GCGGHGGGF?GG
@M02034:409:000000000-BFKT7:1:2110:14388:15215 1:N:0:35
AAAGTCGAGGTGCCTAAAGTGGCAACCCAGACTGGTCGTTCGGTTGGTGGTGTAGAGCTTCCTGTAGCCGCATGGCGTTCGTACTTAAATATGGAACTTAACCATTCCAATTTTCGCTGTCTCTTATACACATCTCCGAGCCCACGAGAC
+
AAAB3DAADBAABGGGFGG6D4CFGHHGGHHGHHHHHGCFHGGFGGGGAEAFGGHHFGGHEFHHGFHFHGEEEGHFFGGGGEGHEHHFHGFHFHG?CGHGGHFFHHHFHGGHHF?EGFGCDGEGHFFDFDHHHHHHDEGGFCGHGC?D.<
@M02034:409:000000000-BFKT7:1:2110:27660:15216 1:N:0:35
AAAGTCGAGGTGCCTAAAGTGGCAACCCAGACTGGGGGGTGTGTTGGTGGTGTAGAGCTTCCTGTAGCCGCATGGCGTTCGTACTTAAATATGGAACTAACCATTCCAATTTTCGCTGTCTCTTATACACATCTCCGAGCCCACGAGAC
+
CCCCCFCCCCBBGGGGGGGGGGGHHHHGGHF2FHDFGGG/E@DGCGF<??DC<2F2>?<?<GFG<DD1<?D?DDC0<><FC</CCGHEFGHB<<00CCGH/:0;;:G0CC0G00;:AA.;0;;B0BFBFBB0F9FBA-?@GAAEB;B.A
@M02034:409:000000000-BFKT7:1:2110:22827:15217 1:N:0:35
AAAGTCGAGGTGCCTAAAGTGGCAACCCAGACTCGTAATGAGGTTGGTGGTGTAGAGCTTCCTGTAGCCGCATGGCGTTCGTACTTAAATATGGAACTAACCATTCCAATTTTCGCTGTCTCTTATACACATCTCCGAGCCCACGAGACA
+
BBBBBFBBBBAAGGGGGFGGGGGHHHHGGHHGHHGHGHGHHHHGGHGEGGBFGHHHHFHHGHHHHHHGHGGGGGHHGGGGGGHHHHFGHHGHHHGEGGFGHHHHHHGHHHHHHGGGGGGHHGHHHHHHHHHHGHBGFCGCGGHGGGGGGG
@M02034:409:000000000-BFKT7:1:2110:15173:15217 1:N:0:35
AAAGTCGAGGTGCCTAAAGTGGCAACCCAGACTAAGAATAAGGTTGGTGGTGTAGAGCTTCCTGTAGCCGCATGGCGTTCGTACTTAAATATGGAACTAACCATTCCAATTTTCGCTGTCTTTATACACATCTCCGAGCCCACGAGACAG
+
BBCCBFABCCCCGGGGGGGGGGGHHHHGGHHGHH3GG5AGFGHHHHGGGGEFHHHGHHHGHHHHGHHHHGGGGGHHGGGGGGHHHHHHHHHHHGHHHHHHHHHHHHHHGHHHHHGGGGGHHHHEHGH3FFHFD?DGCGGFGCFGGFGGHF
@M02034:409:000000000-BFKT7:1:2110:18307:15219 1:N:0:35
AAAGTCGAGGTGCCTAAAGTGGCAACCCAGACTCAGAATAATGTTGGTGGTGTAGAGCTTCCTGTAGCCGCATGGCGTTCGTACTTAAATATGGAACTAACCATTCCAATTTTCGCTGTCTCTTATACACATCTCCGAGCCCACGAGACA
+
ABBCBFCCCCBBGGGGGGGGGGGHHHHGGHHGHHHHHCGHGGHHHHHGGGEFHHHHHHHHHHHHHHHHHGGGGGHHGGGGGGHHHHHHHHHHHHEGHHGHHGHHHHHHHGHHHHGGGGFGHGHHHHHHGHHHHHHHFBDGGGHGGGGGGF
@M02034:409:000000000-BFKT7:1:2110:3444:15222 1:N:0:35
AAAGTCGAGGTGCCTAAAGTGGCAACCCAGACTAATAAGCAGGTTGGTGGTGTAGAGCTTCCTGTAGCCGCATGGCGTTCGTACTTAAATATGGAACTAACCATTCCAATTTTCGCTGTCTCTTATACACATCTCCGAGCCCACGAGACA
+
AAABBFBABCBBGGGGGGGGGGGHGHGGGHHFHHHGHHHHHHCHHHGGEGEFGFHBF5FGGHHHHHHGFEE@FEGFFEEFEFFGFHHEGGHFHHFFFFHHGGDGHGHGHGGHHFEEEEE3FFFHFEFGHFGFFHHFA/BCCGHECFGGGC
@M02034:409:000000000-BFKT7:1:2110:7918:15226 1:N:0:35
AAAGTCGAGGTGCCTAAAGTGGCAACCCAGACTGGGGCGGGTGTTGGTGGTGTAGAGCTTCCTGTAGCCGCATGGCGTTC
+
BCCCAFABBCBCGGGGGGGGGGGHHHHGGHHGHHHHGGGGGEE>FGH?FGAFFDF3@4BF3FF?BEF4GEE>EEG0E/BF
@M02034:409:000000000-BFKT7:1:2110:3525:15227 1:N:0:35
AAAGTCGAGGTGCCTAAAGTGGCAACCCAGACTACGCGGGAGGTTGGTGGTGTAGAGCTTCCTGTAGCCGCATGGCGTTCGTACTTAAATATGGAACTAACCATTCCAATTTTCGCTGTCTCTTATACACATCTCCGAGCCCACGAGAC
+
BBCCBFBCCCAAGGGGGGGFGGGHHHHGGHHGHHHGGGGGEGGFHHGGGGFGGHHHHHHHHHHHHHHGHGGEGGHHGGGGGEHHHHHHHHHHHHBGHHGGGHHGHHGHHHHHHHGGGGGFHHHHHHEHFHHHHHGHG?GCFEFGGCGGG
@M02034:409:000000000-BFKT7:1:2110:17737:15234 1:N:0:35
AAAGTCGAGGTGCCTAAAGTGGCAACCCAGACTACGAGGACTGTTGGTGGTGTAGAGCTTCCTGTAGCCGCATGGCGTTCGTACTTAAATATGGAACTAACCATTCCAATTTTCGCTGTCTCTTATACACATCTCCGAGCCCACGAGACA
+
BAABBFABBBAAGGGGGGGGGGGHHHHGGHHGHHHGGGGCHHFHHHHGGEEFHHHGHEHGHGHGHHHHHGGEEFHHGEGFGEEHHHFFGFFFFBE3FG3?GHHGFHHF4BGHHH@EFFEGEHGHFG2FBFF1?GHEG<CCDFEGGGG/A>
@M02034:409:000000000-BFKT7:1:2110:27248:15240 1:N:0:35
AAAGTCGAGGTGCCTAAAGTGGCAACCCAGACTCAGCCGTCGGTTGGTGGTGTAGAGCTTCCTGTAGCCGCATGGCGTTCGTACTTAAATATGGAACTAACCATTCCAATTTTCGCTGTCTCTTATACACATCTCCGAGCCCACGAGACA
+
BAAABFABBBABGGGGGGGGGGGHHGHGGHHGHHHHGHGGGGGGGGGEFFFFHFGGGHFHHHHHHHHHHGGGEGHHFEFGGGHGHHHHFHHHHHFHHHHHHHGGFFHGFHHHHHEDGF?GHHGHHFHHGGHHHHHFA/@?DGHGGGG?G<
@M02034:409:000000000-BFKT7:1:2110:17405:15243 1:N:0:35
AAAGTCGAGGTGCCTAAAGTGGCAACCCAGACTAATAAGAATGTTGGTGGTGTAGAGCTTCCTGTAGCCGCATGGCGTTCGTACTTAAATATGGAACTAACCATTCCAATTTTCGCTGTCTCTTATACACATCTCCGAGCCCACGAGACA
+
CCCCCFCCCCCCGGGGGGGGGGGHHHHGGHHGHHHHHGHHHGHHHHHGGGFFHHHHHHHHHHHHHHHHHGGEEGHHGGGGGGFHHHHHGHHHHGFGHHGFHHHHFHGHHGHHHFGGGGGHHHHHGHHHFHHHHHHHGCGCGGHGGFGGGE
@M02034:409:000000000-BFKT7:1:2110:6863:15244 1:N:0:35
AAAGTCGAGGTGCCTAAAGTGGCAACCCAGACTTCGCTGTCGGTTGGTGGTGTAGAGCTTCCTGTAGCCGCATGGCGTTCGTACTTAAATATGGAACTAACCATTCCAATTTTCGCTGTCTCTTATACACATCTCCG
+
?3AAAFAADB?AFGGDGFFBGGGHHHHGGHCFGHHGCGGEGGGEDGGEFG1A1FDDG5DHHFHHHHHGFEGEFFHHFGGGGDGGHHHFFGBBDFGFGFFFHAGHGGFGHFHBGGEGFGGGF3FFGFD3?2FBGG@2A
@M02034:409:000000000-BFKT7:1:2110:12221:15246 1:N:0:35
AAAGTCGAGGTGCCTAAAGTGGCAACCCAGACTAATAAGAATGTTGGTGGTGTAGAGCTTCCTGTAGCCGCATGGCGTTCGTACTTAAATATGGAACTAACCATTCCAATTTTCGCTGTCTCTTATACACATCTCCGAGCCCACGAGACA
+
BBBBBFABDBAAFG5GFGGGFGGHHGCEGGHGFHFHHGHHHGHHHHEEFG2BFGFDGFHFHHHGHHHHHGGCEEFFEFGGGGGHHHHFGHBFHHHFFHGHHHEGFHFHEGHHHHGGGGEBGGHHFHFHFFHHFHFFGGGGGGHECGGGFC
@M02034:409:000000000-BFKT7:1:2110:7612:15252 1:N:0:35
AAAGTCGAGGTGCCTAAAGTGGCAACCCAGACTGATAAGAATGTTGGTGGTGTAGAGCTTCCTGTAGCCGCATGGCGTTCGTACTTAAATATGGAACTAACCATTCCAATTTTCGCTGTCTCTTATACACATCTCCGAGCCCACGAGACA
+
BBBBBFBBBBABGGGGFDGGGGGHHHHGDHEGGHCHHGHFGGGHHHHGGGEFCGHGFHHHHGHHHGHHHGGGGGHHGGGGGEFFHHHHFHHHHHGGHHFFHHHHHHHHBFGHHHGGGFFFHGHHHHGHGGFHGGEGGGCFGGHGGGGADF
@M02034:409:000000000-BFKT7:1:2110:19452:15252 1:N:0:35
AAAGTCGAGGTGCCTAAAGTGGCAACCCAGACTCATCAGGGTGTTGGTGGTGTAGAGCTTGCTGTAGCCGCATG
+
BCCCAFBABCBBGGGGGGGGGGGHHHHGGHHGHBCGD53B2BFGDC2AA1BFA3F5D5AA3AA555A531E0EE
@M02034:409:000000000-BFKT7:1:2110:20139:15257 1:N:0:35
AAAGTCGAGGTGCCTAAAGTGGCAACCCAGACTAATTTGGGTGTTGGTGGTGTAGAGCTTCCTGTAGCCGCATGGCGTTCGTACTTAAATATGGAACTAACCATTCCAATTTTCGCTGTCTCTTATACACATCTCCGAGCCCACGAGACA
+
AABCBFBBCCCCGGGGGGGGGGGHHHHGGHHGHHHHHHHHGGGGGHHEFDEFHHHHHHHHHHHHHHHHHGGGGGHHGGGGGGHHHHHHGHHHHHHHGHHFHHFGHHHHHHHHHHGGGGGHHHHHHHGHHHHHHHHHGCGGGGHGGGGGGH
@M02034:409:000000000-BFKT7:1:2110:12962:15258 1:N:0:35
AAAGTCGAGGTGCCTAAAGTGGCAACCCAGACTCAGTCTGAGGTTGGTGGTGTAGAGCTTCCTGTAGCCGCATGGCGTTCGTACTTAAATATGGAACTAACCATTCCAATTTTCGCTGTCTCTTATACACATCTCCGAGCCCACGAGACA
+
CCCCCFCCCCABGGGGGGGGGGGGGHHGGHHGHFHFAADG5DFGHFEEEEGGGHG5FFGHHHHHHBG5EEGEFEAF01>EAFHHEHHDHHHHGFD3FGGHFAFBF4ED4FGHHB>EEE?3BFG?4F??DFFBGFH2A/BCGECFGGC//?
@M02034:409:000000000-BFKT7:1:2110:6860:15262 1:N:0:35
AAAGTCGAGGTGCCTAAAGTGGCAACCCAGACTTCGCTGTCGGTTGGTGGTGTAGAGCTTCCTGTAGCCGCATGGCGTTCGTACTTAAATATGGAACTAACCATTCCAATTTTCGCTGTCTCTTATACACATCTCCGAGCCCACGAGACA
+
CCCCAFCCCCAAGGGGGGGGGGGHHHHGGHHGHHHGGGGGHGGGGGGFGGEFGHHHHHHHHHHHGHHHHGGGGGHHGGGGGGHHHHFHGHHHHHHHGGHHHGHHHHHHHHHHHFGGGGGGHHHHHHHFFHFHHHDGGCGGGGHGGGGGGB
@M02034:409:000000000-BFKT7:1:2110:21261:15263 1:N:0:35
AAAGTCGAGGTGCCTAAAGTGGCAACCCAGACTCCTCCGCAGGTTGGTGGTGTAGAGCTTCCTGTAGCCGCATGGCGTTCGTACTTAAATATGGAACTAACCATTCCAATTTTCGCTGTCTCTTATACACATCTCCGAGCCCACGAGACA
+
CBCCBFBBBCBBGGGGGGGGGGGHHHGGGHHGHHHHHHGGGGGGGHGGGGGFGHHGHHHHHHHHHHHHFGGFGGHHGGGGGGGHHHFFGGFHHHHGFHGHHHHGHHGHGFHHHHGGGGBFHHHH3FFH3FHHHGFDD/CGGGHGF@CAFC
@M02034:409:000000000-BFKT7:1:2110:3672:15264 1:N:0:35
AAAGTCGAGGTGCCTAAAGTGGCAACCCAGACTACGACTCCGGTTGGTGGTGTAGAGCTTCCTGTAGCCGCATGGCGTTCGTACTTAAATATGGAACTAACCATTCCAATTTTCGCTGTCTCTTATACACATCTCCGAGCCCACGAGACA
+
BCCCCFBCCCACGGGGGGGGGGGHHHHGGHHGHHHGGGGGHGGGGGGEFGEFGHHFGHHHHHHHHHHGHGGEFGHHGGGGGGHHHHHHHHHHHHHHHHGHHHGHHHGHHHHHHHGGGGGHHHHGHHHHGHHHHHFHGFGGGGHGGGGGGG
@M02034:409:000000000-BFKT7:1:2110:4120:15264 1:N:0:35
AAAGGCGAGGTGCCTAAAGTGGCAACCCAGACTCAGAATGATGTTGGTGGTGTAGAGCTTCCTGTAGCCGCATGGCGTTCGTACTTAAATATGGAACTAACCATTCCAATTTTCGC
+
>>333>>2AAAAFGGBB4FBAGFHHGF?DFF2F3GFGBFFBGHBHHHAEE1FGFGHGGFFFAGGF55D3BE0EEEC>EEF?EG1?FGFBHFFHHBF3B33B03BE444BE34BBEE
@M02034:409:000000000-BFKT7:1:2110:10168:15268 1:N:0:35
AAAGTCGAGGTGCCTAAAGTGGCAACCCAGACTCTGAATAATGTTGGTGGTGTAGAGCTTCCTGTAGCCGCATG
+
ABCCCFBCCCBCGGGGGGGGGGGHHHHGGHHGHGFH55DGBFHHFHHEFEAAGB5FGH3EG3FGBDF53E?A1?
@M02034:409:000000000-BFKT7:1:2110:27055:15269 1:N:0:35
AAAGTCGAGGTGCCTAAAGTGGCAACCCAGACTAATAAGCAGGTTGGTGGTGTAGAGCTTCCTGTAGCCGCATGGCGTTCGTACTTAAATATGGAACTAACCATTCCAATTTTCGCTGTCTCTTATACACATCTCCGAG
+
AABBAFAADDAABF5GFGGGFGGFF4FEFFEGHHHHHHHHHFE2FHGEFF?FGFGFGHFGDFGHHHGHHEGEGFHGEECFE1FGHHHFGDDB4FFGFHFHFCFFHFGGHHHHHBED/EGHFFFFHGBFBCGHHH1F//<
@M02034:409:000000000-BFKT7:1:2110:15085:15269 1:N:0:35
AAAGTCGAGGTGCCTAAAGTGGCAACCCAGACTGAGGGGGGGGTTGGTGGTGTAGAGCTTCCTGTAGCCGCATGGCGTTCGTACTTAAATATGGAACTAACCATTCCAATTTTCGCTGTCTCTTATACACATCTCCGAGCCCACGAGACA
+
BBBCAFCCCCABGGGGGGGGGGGHGHHGGHFGHHGGGGGGGCFB?FFFFFFEFFFBFFFFFFFFFFFFFFFDDFFFFFFFFFFFFFFFFFFFFFFFFFFFFFFFFFFFFFFFFFFFFFFFFFFFFFFFFFFFFFFED=FFFFFFFFFFFB
@M02034:409:000000000-BFKT7:1:2110:10707:15271 1:N:0:35
AAAGTCGAGGTGCCTAAAGTGGCAACCCAGACTGGGGGGGGGGTTGGTGGTGTAGAGCTTCCTGTAGCCGCATGGCGTTCGTACTTAAATATGGAACTAACCATTCCAATTTTCGCTGTC
+
BBBBBFBBBBBBGGGGGGGGGGGHCHHGGHCCGFHHGGGGFFF;B?<;ADAAEBF/FFBBBFFFFEFBBDFBDFFEAAFEFFFFFFBFFFBFFF/9FFBBF./;B9BBBFFFF99.D?A9
@M02034:409:000000000-BFKT7:1:2110:21689:15280 1:N:0:35
AAAGTCGAGGTGCCTAAAGTGGCAACCCAGACTCAGAAGAATGTTGGTGGTGTAGAGCTTCCTGTAGCCGCATGGCGTTCGTACTTAAATATGGAACTAACCATTCCAATTTTCGCTGTCTCTTATACACATCTCCGAGCCCACGAGACA
+
CCCCCFCCCBCCGGGGGGGFGGGHHHHGGHHGHHHHHHHHHHHHHHHEFGEGGHHHHHHHHHHHHHHHHGGGGGHHGGGGGGHHHHFGHHHHHHGFHHHHHHHHHHGHHHHHHHGGGGGHHHHHFHFFFHHGHHHHG/DCGGHGGFGGGC
@M02034:409:000000000-BFKT7:1:2110:27676:15285 1:N:0:35
AAAGTCGAGGTGCCTAAAGTGGCAACCCAGACT
+
BCCACFCBCCACGGGGGGGGGGGHHHHGGHGGH
@M02034:409:000000000-BFKT7:1:2110:12709:15286 1:N:0:35
AAAGTCGAGGTGCCTAAAGTGGCAACCCAGACTGCTCCTTCTGTTGGTGGTGTAGAGCTTCCTGTAGCCGCATGGCGTTCGTACTTAAATATGGAACTAACCATTCCAATTTTCGCTTCTCTTATACACATCTCCGAGCCCACGAGACAG
+
CCCCCFCCCCBCGGGGGGGGGGGHHHHGGHHGHHHHHHHHHHHHHHHGGGFFEHHGHHHHHGHHHHHHHGGGGGHHGGGGGFFHHHFHHHHHHHEGHHHHHHHHHHGHHGHHHHGGGHGHHHHHGFFHGFHHGHGDDGGGGHGGGGGGHH
@M02034:409:000000000-BFKT7:1:2110:5882:15287 1:N:0:35
AAAGTCGAGGTGCCTAAAGTGGCAACCCAGACTGGGAAGGGGGTTGGTGGTGTAGAGCTTCCTGTAGCCGCATGGCGTTCGTACTTAAATATGGAACTAACCATTCCAATTTTCGCTGTCTCTTATACACATCTCCGAGCCCACGAGACA
+
BCCCCFBBCCCCGGGGGGGGGGGHHHHGGHGGHHHHHHGGGFGGGGGGFGEFGHHHHGHHHHHHHHHHHGCEFGHHGGGGGGHHHHHHHHHGHHFHHHHHHHHHHHHGHHHHHHGGGGEGHFHGHHHHHGHHHHFHGFGGGGHGGGGGGF
@M02034:409:000000000-BFKT7:1:2110:2795:15290 1:N:0:35
AAAGTCGAGGTGCCTAAAGTGGCAACCCAGACTACGAATGAGGTTGGTGGTGTAGAGCTTCCTGTAGCCGCATGGCGTTCGTACTTAAATATGGAACTAACCATTCCAATTTTCGCTGTCTCTTATACACATCTCCGAGCCCACGAGACA
+
BBBBBFBBBBABGGGGGGGDGGGHHHHGGHHGHHGFGHCHCD3ABGF2AEGFAEG5GGHH5GFFGFHFBECEEDHF?EEFFA?FFHDF3BFGHG33FGHH3?3B?FGGGGHHHGCGGGEB4FBG3?GDDBFF?DFGGGGGGGEEGGG?E?
@M02034:409:000000000-BFKT7:1:2110:7851:15291 1:N:0:35
AAAGTCGAGGTGCCTAAAGTGGCAACCCAGACTATAGGTGGTGTAGAGCTTCCTGTAGCCGCATGGCGTTCGTACTTAAATATGGAACTAACCATTCCAATTTTCGCTGTCTCTTATACACATCTCCGAGCCCACGAGACAGGCAGAAAT
+
>11>ADAADDAAFGEGGGGFGGGF1CGEFCAFHBGG21BAAEFH1FGHBEGFCHFFGFHHG//AFHGEEFEFEBBFGGFFGGGFF1BFF1EGFFGHHHBDFHHFG?EGGGHHHHHBGDFGHFGHHH1E?BCCGAFC<CCGCGEFEEEH1F
@M02034:409:000000000-BFKT7:1:2110:23321:15294 1:N:0:35
AAAGTCGAGGTGCCTAAAGTGGCAACCCAGACTGGGTTGGGGGTTGGTGGTGTAGAGCTTCCTGTAGCCGCATGGCGTTCGTACTTAAATATGGAACTAACCATTCCAATTTTCGCTGTCTCTTATACACATCTCCGAGCCCACGAGACA
+
CCCCCFBABCCCGGGGFGGGGGGHHHHGGHHGHHHHGGGGGGGGGGGEGGEFHHHFEGHHHHHHHHHHHGGEEGHHGFGGGGHHHHHHFGGHHHFFHHHHHHHHHHGHFGHHHHGGGGGHGHHHHHHHGHHHHHHGE?C?GGHGGGGGGE
@M02034:409:000000000-BFKT7:1:2110:23300:15298 1:N:0:35
AAAGTCGAGGTGCCTAAAGTGGCAACCCAGACTGGGTTGGGGGTTGGTGGTGTAGAGCTTCCTGTAGCCGCATGGCGTTCGTACTTAAATATGGTACTAACCATTCCAATTTTCGCTGTCTCTTATACACATCT
+
A1AAAD1>DDAAGGBBAB1BFGFH1GG0FAGAFGCH0B/?EGGG?/E/AEEEGFGEDFFG1BBGD222@EECGEG0/?>/?>>/>B2B1BGHGH22>>FE101B1>GE2FDFHDC/ACEHFE@GB2>F>1@@1?
@M02034:409:000000000-BFKT7:1:2110:23169:15302 1:N:0:35
AAAGTCGAGGTGCCTAAAGTGGCAACCCAGACTCAGAAGCATGTTGGTGGTGTAGAGCTTCCTGTAGCCGCATGGCGTTCGTACTTAAATATGGAACTAACCATTCCAATTTTCGCTGTCTCTTATACACATCTCCGAGCCCACGAGAC
+
ABBBBDAADDBAGGGGGGGGGGGHHHHGGHHGHHHHHHHHHGHGHHGFFGEFHGHHHHHHFFHHHHHHFEGEFGHHGGGGGGHHHHHBHHGHHHFFHHHHGHHGHHHHHGHHHHGGGGFHHHHHFGHG4GHHHHHFE/CFGGHGGGCDD
@M02034:409:000000000-BFKT7:1:2110:10123:15302 1:N:0:35
AAAGTCGAGGTGCCTAAAGTGGCAACCCAGACTCGGCCGGGTGTTGGTGGTGTAGAGCTTCCTGTAGCCGCATGGCGTTCGTACTTAAATATGGAACTAACCATTCCAATTTTCGCTGTCCTTATACACATCTCCGAGCCCACGAGACAG
+
BBCBAFABCCCCGGGGGGGGGGGHHHHGGHHGHHGGGGGGGGGGGHHGGGFGHHHHHHHHHHHHHHHHHGGGGGHGGGGGGGHHHHHFHHHHHHGGHHGHGGHGHHGHHHHHHHGGGGGHHHHHHFFHHGHHHHHDGGGCGHGGGGGGHH
@M02034:409:000000000-BFKT7:1:2110:9770:15302 1:N:0:35
AAAGTCGAGGTGCCTAAAGTGGCAACCCAGACTGGGGGTCGGGTTGGTGGTGTAGAGCTTCCTGTAGCCGCATGGCGTTCGTACTTAAATATGGAACTAACCATTCCAATTTTCGCTGTCTCTTATACACATCTCCGAGCCCACGAGACA
+
CCCCCFBBCCCBGGGGGGGGGGGHHHHGGHHGHHHHGGGGGGGHFGGGGGEFGHHHHHHHHHHHHHHHHGGFGGHHGGGGGGFHHHHFEGDHHGHHFHHHHHHHHHHHHHHHHHGGGGGHHHHHFHGHEHHHGHGHGCGGGGHGGGGGGG
@M02034:409:000000000-BFKT7:1:2110:16992:15308 1:N:0:35
AAAGTCGAGGTGCCTAAAGTGGCAACCCAGACTCAGCA
+
CCCCCFBBCCCCGGGGGGGGGGGHHHHGGHHAHHF335
@M02034:409:000000000-BFKT7:1:2110:6598:15309 1:N:0:35
AAAGTCGAGGTGCCTAAAGTGGCAACCCAGACTTCTGGTTCGGTTGGTGGTGTAGAGCTTCCTGTAGCCGCATGGCGTTCGTACTTAAATATGGAACTAACCATTCCAATTTTCGCTGTCTCTTATACACATCTCCGAGCCCACGAGACA
+
AABCADBABBABGGGGGGGGGGGHHHHGGHHGHFHHHHHHHGGGGGGECFGFFDGBGHHHHHHHFHHHFGGEGGHAEGGGGFHGHHHHHHHHHHDDFHHHFF3GFHHHHGHHHFGGGGGHEHHFHFHGHFHHHGHHGGGGGAHA@@FEFG
@M02034:409:000000000-BFKT7:1:2110:29377:15309 1:N:0:35
AAAGTCGAGGTGCCTAAAGTGGCAACCCAGACTTATAATCATGTTGGTGGTGTAGAGCTTCCTGTAGCCGCATGGCGTTCGTACTTAAATATGGAACTAACCATTCCAATTTTCGCTGTCTCTTATACACATCTCCGAGCCCACGAGAC
+
AAAAA31>DD1AFB1GGGGGGFAGHHGFFHEGHHHHFFHHHFHGGHEECEABGFFFDFHHH1FGGHHGGGEEEEGGEGGCFF0GHHHBDGFHGHBDFHHFG0GFFHHH2FGFHHG/EC/DDGHHHF2BFGHHHHGFGCGGGGGGCGG/C
@M02034:409:000000000-BFKT7:1:2110:27175:15309 1:N:0:35
AAAGTCGAGGTGCCTAAAGTGGCAACCCAGACTAATAATAAGGTTGGTGGTGTAGAGCTTCCTGTAGCCGCATGGCGTTCGTACTTAAATATGGAACTAACCATTCCAATTTTCGCTGTCTCTTATACACATCTCCGAGCCCACGAGAC
+
BCBCCFCCCCCCGGGGGGGGGGGHHHHGGHHGHGHHGHHH5GHHHHGEFEEFFHHFFHHH5GFHGHHFHFGEGGGGGEEGGEBGHGFGFHHHHHBFGGHG3FDGHHHEGFFHHHGFG?EDGBFFGFFDGFHFFFGFFGGG/FCFCFGDD
@M02034:409:000000000-BFKT7:1:2110:5871:15310 1:N:0:35
AAAGTCGAGGTGCCTAAAGTGGCAACCCAGACTGAGTCGCAGGTTGGTGGTGTAGAGCTTCCTGTAGCCGCATGGCGTTCGTACTTAAATATGGAACTAACCATTCCAATTTTCGCTGTCTCTTATACACATCTCCGAGCCCACGAGAC
+
CCCCCFCCCCABGGGGGGGGGGGHHHHGGHHGHHHHGHGGGGGGGHGEFGEFGHHGHHHHHHHHHGHHHFGEFGHHFGGGGGHHHHGGHHHHHHFGFHHHHHHHHHGGFFHHHHGGGGFHHGHHHHHHBGHHGHF<EC@?DFFFGGGGG
@M02034:409:000000000-BFKT7:1:2110:17104:15322 1:N:0:35
AAAGTCGAGGTGCCTAAAGTGGCAACCCAGACTAATAATGAGGTTGGTGGTGTAGAGCTTCCTGTAGCCGCATGGCGTTCGTACTTAAATATGGAACTAACCATTCCAATTTTCGCTGTCTCTTATACACATCTCCGAGCCCACGAGACA
+
BCBCBFCCCCBBGGGGGGGGGGGHHHHGGHHGHHHHHHHHGHHHHHGEFGFFEGHGGFHHHHHHHHHHHGGEEGHHGGGGGGHHHHHGHHHHHHGHHHHHHHHHHHHGHHHHHHCGGGGHHGHG?GGHHHHHHHHEGDCGGGHGGGGFGC
@M02034:409:000000000-BFKT7:1:2110:16827:15323 1:N:0:35
AAAGTCGAGGTGCCTAAAGTGGCAACCCAGACTTTGAATGCGGTTGGTGGTGTAGAGCTTCCTGTAGCCGCATGGCGTTCGTACTTAAATATGGAACTAACCATTCCAATTTTCGCTGTCTCTTATACACATCTCCGAGCCCACGAGAC
+
BBCCCFBCCCBCGGGGGGGGGGGHHHHGGHHGHHHHHHHHHGGGGGGEFGEFHHHHHHHHHHHHHHHHHGGEEGHHGGGGGGHHHHHHGHHHHHHHHHHHHHHGHHHHHGHHHHEGGGGHHHHHHHHHHGHHGHHHGFFGGGHGGGGCC
@M02034:409:000000000-BFKT7:1:2110:20470:15324 1:N:0:35
AAAGTCGAGGTGCCTAAAGTGGCAACCCAGACTGGTGTTGGTGTTGGTGGTGTAGAGCTTCCTGTAGCCGCATGGCGTTCGTACTTAAATATGGAACTAACCATTCCAATTTTCGCTGTCTCTTAACACATCTCCGAGCCCACGAGACAG
+
BBCCCFCCCCCCGGGGGGGGGGGHHHHGGHHGHHHHHGEHHGGHGHHFFGFFHHHGHHHHHHHHHHHHHGGGGGHHGGGGGGHHHHHHHHHHHHGHHHHFHHGHHHHGHHHHHHGGGGGHHHHHHHFHHEHHHHGGDFGFFHGGGGGGHF
@M02034:409:000000000-BFKT7:1:2110:4794:15330 1:N:0:35
AAAGTCGAGGTGCCTAAAGTGGCAACCCAGACTGGGCAGCTGGTTGGTGGTGTAGAGCTTCCTGTAGCCGCATGGCGTTCGTACTTAAATATGGAACTAACCATTCCAATTTTCGCTGTCTCTTATACACATCTCCGAGCCCACGAGACA
+
CCCCCFCCCCABGGGGGGGGGGGHHHHGGHHGHHHHHHGGHHHHHGGGGGFFGHHGHHHHHHHHHHHHHGGGGGHHGFGGGGHHHHHHGHHHHHGHHHHGHHGHHHHHHHHHHHGGGGGGHHHHGHHHGHHHHHHHGCGFGGHGGGGGGB
@M02034:409:000000000-BFKT7:1:2110:5220:15333 1:N:0:35
AAAGTCGAGGTGCCTAAAGTGGCAACCCAGACTGGGGGGTCGGTTGGTGGTGTAGAGCTTCCTGTAGCCGCATGGCGTTCGTACTTAAATATGGAACTAACCATTCCAATTTTCGCTGTCTCTTATACACATCTCCGAGCCCACGAGACA
+
CBCCBFBCCCCCGGGGGGGGGGGHHHHGGHHGHHHGGGGEEGGGGGGDGGGGHHHHGHHHHHHHHHHGHGGCDGGHGGGGGGHHHHHDGHHHHHGFHHHHHGEGHHHFFGHHHFGGGGGGGFGGGGFFGGFGGFFFGFGGFFFFFFFAFF
@M02034:409:000000000-BFKT7:1:2110:16159:15334 1:N:0:35
AAAGTCGAGGTGCCTAAAGTGGCAACCCAGACTCATAAGAATGTTGGTGGTGTAGAGCTTCCTGTAGCCGCATGGCGTTCGTACTTAAATATGGAACTAACCATTCCAATTTTCGCTGTCTCTTATACACATCTCCGAGCCCACGAGACA
+
BCCCCFCCCCBBGGGGGGGGGGGHHHHGGHHGHHHHHHHGHHHHHHHEGGEFHHHHHHHHHHHHHHHHHGGGGGHHGGGGGGHHHHHHHHHHHHGFHFHGHHGHHHGHHHHHHHGGGGGHHHHHFHHHHHHHHHHHFCGCGGHGCCFEGB
@M02034:409:000000000-BFKT7:1:2110:6517:15348 1:N:0:35
AAAGTCGAGGTGCCTAAAGTGGCAACCCAGACTCCTAATAATGTTGGTGGTGTAGAGCTTCCTGTAGCCGCATGGCGTTCGTACTTAAATATGGAACTAACCATTCCAATTTTCGCTGTCTCTTATACACATCTCCGAGCCCACGAGACA
+
AABBAFAABBABGGGGGGGFFGGHHHHGGHHGHHHHHHHHHHHHHHGGGGGFGHHGHHHHHHHFHHHHHGFEGGHHGGGGFEGEHHFFFHFFHGFFHHGEGGHHHHGFHHHHGGGGDGFEHHHHHHFHGFHHGHFGG?DCGEHGGGGDG?
@M02034:409:000000000-BFKT7:1:2110:13461:15349 1:N:0:35
AAAGTCGAGGTGCCTAAAGTGGCAACCCAGACTGATCGTAAGGTTGGTGGTGTAGAGCTTCCTGTAGCCGCATGGCGTTCGTACTTAAATATGGAACTAACCATTCCAATTTTCGCTGTCTCTTATACACATCTCCGAGCCCACGAGACA
+
ABBBBFBADBBBGGGGGFFDGGGHHHHGGHDGHHHHHGHHHHHHGHG?FGEFGHHGGFHHHHHHHHHHHGGGGGHHGGGGGGGHHHFBFGGHHGEGHHHGHHHHHHHHEFHHHFEGGEGGEDBHGHBGHHHHHHFGGG@FGGHGGGGGGF
@M02034:409:000000000-BFKT7:1:2110:18609:15350 1:N:0:35
AAAGTCGAGGTGCCTAAAGTGGCAACCCAGACTAAGACGAATGTTGGTGGTGTAGAGCTTCCTGTAGCCGCATGGCGTTCGTACTTAAATATGGAACTAACCATTCCAATTTTCGCTGTCTCTTATACACATCTCCGAGCCCACGAGACA
+
A@BBAFAABBBBGGGGGEGGGGGHHHHFGHHGHGHCFHGGEGFGHHHGGGBFGHHEHFHHHHHHHHHHHGGEGGGFGGGGGGHHHHEGEGFHHHHHFGBCGHFGFHFHDGHHHHGDFGGFFHHHHHGHFFEHGGFFD@@BFGHGCG//C?
@M02034:409:000000000-BFKT7:1:2110:8234:15354 1:N:0:35
AAAGTCGAGGTGCCTAAAGTGGCAACCCAGACTAAGAAGCAGGTTGGTGGTGTAGAGCTTCCTGTAGCCGCATGGCGTTCGTACTTAAATATGGAACTAACCATTCCAATTTTCGCTGTCTCTTATACACATCTCCGAGCCCACGAGACA
+
AAABBFBBBBAAGGGGGGGGGGGHHHHGGHHGHHHHHHHHHHGHGHGGGGEFHHHHHHHHHHHHHHHHHGGGGGHHGGGGGGHHHHHGHHHHHHHHGFGHHGGFHHGHGHHHHFGGGGGHGHHHFHHGFHHHHGGHGCDG@FGGGGGGGF
@M02034:409:000000000-BFKT7:1:2110:21323:15358 1:N:0:35
AAAGTCGAGGTGCCTAAAGTGGCAACCCAGACTATTCCTAATGTTGGTGGTGTAGAGCTTCCTGTAGCCGCATGGCGTTCGTACTTAAATATGGAACTAACCATTCCAATTTTCGCTGTCTCTTATACACATCTCCGAGCCCACGAGACA
+
BCCCAFBBCCCCGGGGGGGGGGGHHHHGGHHGHHHHHHHFGGHHHGHGGGFGHHHGHHHHHHHHHHHHHGGEEGHHGGGGGGHHHHHGBGHHHHEGHGGGHHHHHHHHHHHHHHGGGGGGHHHHFHGHGHHHHHGG?BCFGGHGGGGGG?
@M02034:409:000000000-BFKT7:1:2110:18625:15358 1:N:0:35
AAAGTCGAGGTGCCTAAAGTGGCAACCCAGACTAAGACGAATGTTGGTGGTGTAGAGCTTCCTGTAGCCGCATGGCGTTCGTACTTAAATATGGAACTAACCATTCCAATTTTCGCTGTCTCTTATACACATCTCCGAGCCCACGAGACA
+
AABBADABBDAAFGGGGFG6GGGHHGHGGDHGHHHHGHFEGHHGFFHEFGEFGHHHHFHHHHHGGFGGFEEEEGHHGEGEGGHHHHGBGHBHHHGFFBGHGGHHHGHHFHHHHBEDGGFBHGHHDGG3D2FH2GFDC/>BC/GFGGGDDC
@M02034:409:000000000-BFKT7:1:2110:11849:15368 1:N:0:35
AAAGTCGAGGTGCCTAAAGTGGCAACCCAGACTAGGAATAATGTTGGTGGTGTAGAGCTTCCTGTAGCCGCATGGCGTTCGTACTTAAATATGGAACTAACCATTCCAATTTTCGCTGTCTCTTATACACATCTCCGAGCCCACGAGAC
+
AAAA>DAADDAAFGGG1GFGFGGHFHFGGHHGHHHGFHHHGGFGHGHGGGEFGHFFGFFHGHHHHHGHGGG?FFHGEEGGGGEGGHFFGGGHHHHHGHH1GFFFDFGHHFGHHHGGGGGHHFHHGHFHFGFHHHGHG/CGGGFGCGC?C
@M02034:409:000000000-BFKT7:1:2110:26697:15376 1:N:0:35
AAAGTCGAGGTGCCTAAAGTGGCAACCCAGACTCCTTCGGGGGTTGGTGGTGTAGAGCTTCCTGTAGCCGCATGGCGTTCGTACTTAAATATGGAACTAACCATTCCAATTTTCGCTGTCTCTTATACACATCTCCGAGCCCACGAGACA
+
AAAA>DAAADABGGGGGGGGGGGHHHHGGHHGHHHHHHHGGGGGGGGFFGEFGFHGFHHHHHHHHHHHHFEEEGHHGGGGFGHHHHHHHHHHHHHHFHHGHHHHHHHHHGHHHFGGGGGHHGHHGHFHFHHGGHHBE@GCGGHGGGGFGC
@M02034:409:000000000-BFKT7:1:2110:20653:15376 1:N:0:35
AAAGTCGAGGTGCCTAAAGTGGCAACCCAGACTGGGCTTGAGGTTGGTGGTGTAGAGCTTCCTGTAGCCGCATGGCGTTCGTACTTAAATATGGAACTAACCATTCCAATTTTCGCTGTCTCTTATACACATCTCCGAGCCCACGAGACA
+
CCCCCFCBCCBCGGGGGFGGGGGHHHHGGHHGHHHHHHHGHHHGGHGFGGFFHHHHHHHHHHHHHHHHHGGGGGHHGGGGGGHHHHHGHHHHHHHHGHGEHHHHHHHHFGHHHHGGGGGGHGHHHHFHGHHHHHFFE/CCGGHGGGGGGF
@M02034:409:000000000-BFKT7:1:2110:9407:15377 1:N:0:35
AAAGTCGAGGTGCCTAAAGTGGCAACCCAGACTCTTAATCATGTTGGTGGTGTAGAGCTTCCTGTAGCCGCATGGCGTTCGTACTTAAATATGGAACTAACCATTCCAATTTTCGCTGTCTCTTATACACATCTCCGAGCCCACGTGAC
+
AAABBFABBBBBGGGGBGFFFGGHGHHGGHHGHFHHHHHHHGGDDGHEGGGGHHHHHGBGFHHHFGGFHGGAGGHFEBEGEGFEGHHBGGBFFF3@GGH3@FFGGHHBEGHHHHCGFEFHHBGGDHDFHHBFFHH2FGGC@CFCC/?/C
@M02034:409:000000000-BFKT7:1:2110:6001:15389 1:N:0:35
AAAGTCGAGGTGCCTAAAGTGGCAACCCAG
+
1AAAAB>ADDAAFGDGFGE3AFA0BGH?0A
@M02034:409:000000000-BFKT7:1:2110:6302:15390 1:N:0:35
AAAGTCGAGGTGCCTAAAGTGGCAACCCAGACTGGGTCGGGGGTTGGTGGTGTAGAGCTTCCTGTAGCCGCATGGCGTTCGTACTTAAATATGGAACTAACCATTCCAATTTTCGCTGTCTCTTATACACATCCCGAGCCCACGAGACAG
+
CCCCCFCCCCBCGGGGGGGGGGGHHHHGGHHGHHHHGGGGGGGGFGGGGGGGHHHHHHHHHHHHHHHHHGGFGGHHGGGGGGHHHHFHHHHHHHHHHHHHGHHHHHHHHGHHHHGGGGGHHHHHFHHHHHFHHHHEDGCGGGGGGCGGHG
@M02034:409:000000000-BFKT7:1:2110:6290:15403 1:N:0:35
AAAGTCGAGGTGCCTAAAGTGGCAACCCAGACTGGGTCGGGGGTTGGTGGTGTAGAGCTTCCTGTAGCCGCATGGCGTTCGTACTTAAATATGGAACTAACCATTCCAATTTTCGCTGTCTCTTATACACATCCCGAGCCCACGAGACAG
+
AAB@BFBBBBBBGGGGGGGGGGGHHHHGGHHGHHHHHHGGGGGGGGGGEGGFGGHFGHHHGHHHGHGHGGGGGGHGGGGGGGFHHHFGFHHHHHGGEGFFHHGHHFGDHGHHHHGDGGGGHHHHGHFHDHHHGHHAGGGGGGGGC@GGHH
@M02034:409:000000000-BFKT7:1:2110:18130:15404 1:N:0:35
AAAGTCGAGGTGCCTAAAGTGGCAACCCAGACTGGTGCGACTGTTGGTGGTGTAGAGCTTCCTGTAGCCGCATGGCGTTCGTACTTAAATATGGAACTAACCATTCCAATTTTCGCTGTCTCTTATACACATCTCCGAGCCCACGAGACA
+
BAAABFCCDDBCGGGGGGGGGGGHHHHGGHHGHHHHHHGGGGGHHHHFGGEFGHHGHHHHHHHHGHHHHGGGGGHHGGGGGGHHHHHHHHHHHHFFHHFFHHHHHHGHHHHHHHGGGGGGHHHHHHHHGHHHGFHGEBGGGGHGGGGGFF
@M02034:409:000000000-BFKT7:1:2110:26134:15409 1:N:0:35
AAAGTCGAGGTGCCTAAAGTGGCAACCCAGACTGGGCGTATGGTTGGTGGTGTAGAGCTTCCTGTAGCCGCATGGCGTTCGTACTTAAATATGGAACTAACCATTCCAATTTTCGCTGTCTCTTATACACATCTCCGAGCCCACGAGACA
+
AAB?3B>>D?ABFGGGBBFGGDFHHFHGFGHGHHHHGEEEGFHGGD?EFFEGHGHHHHHHHGHHBAFGFEEEEGCHGGGGGGHHGHH3DG4GFBFFFHHFGHGHHGD4?GFHFFEFG?DFFEHHGHHH2FGHFH@DD/B/?FHFDGCADF
@M02034:409:000000000-BFKT7:1:2110:5647:15410 1:N:0:35
AAAGTCGAGGTGCCTAAAGTGGCAACCCAGACTAATCAGCAGGTTGGTGGTGTAGAGCTTCCTGTAGCCGCATGGCGTTCGTACTTAAATATGGAACTAACCATTCCAATTTTCGCTGTCTCTTATACACATCTCCGAGCCCACGAGACA
+
ABBB>DAABBBBGGGGGGGGGGGHHHHGGHHGHHHHHHHGHHHFGHGEFGGGHGHFFHHHHHHHHHHHHGGEEGHGGGGGGGHHHHFF3FHHHHDF@FFBGGHHHHGHHHHHHFGGGGGHHHHHHHHFHFHHHHBGGCFFCEFGG/DDF?
@M02034:409:000000000-BFKT7:1:2110:14096:15411 1:N:0:35
AAAGTCGAGGTGCCTAAAGTGGCAACCCAGACTAATAATCAGGTTGGTGGTGTAGAGCTTCCTGTAGCCGCATGGCGTTCGTACTTAAATATGGAACTAACCATTCCAATTTTCGCTGTCTCTTATACACATCTCCGAGCCCACGAGACA
+
BBCBCFCCC@BBGGGGGGGGGGGHHHHGGHHGHHHHHHHHGHHHGHGGGGEFGHHGHHHHHHHHHHHHHGGEFGHHGGGGGGHHHHHHHHHHHHHHFHHHHHHHHHGHHHHHHHGGGGGGHHHHHHHGFGHHHGFHG?FGGGHGGGGDGB
@M02034:409:000000000-BFKT7:1:2110:5915:15411 1:N:0:35
AAAGTCGAGGTGCCTAAAGTGGCAACCCAGACTCATAATACGGTTGGTGGTGTAGAGCTTCCTGTAGCCGCATGGCGTTCGTACTTAAATATGGAACTAACCATTCCAATTTTCGCTGTCTCTTATACACATCTCCGAGCCCACGAGACA
+
BAABBFBBBBAAGGGGGFGFGGGGHHHGGHHGHHHHHHHHHHGHGGGGEG1FGHHFHHHHHHHHGHHFHEEEEGGHGFGGGEHHHHHFHHGFFB3FFHHHHHGGBEFGHFGHHHGGGGFFHHFHHHHGGFHHGHHGD@@DGGHGGGGCDF
@M02034:409:000000000-BFKT7:1:2110:11782:15414 1:N:0:35
AAAGTCGAGGTGCCTAAAGTGGCAACCCAGACTAGGCGGGATGTTGGTGGTGTAGAGCTTCCTGTAGCCGCATGGCGTTCGTACTTAAATATGGAACTAACCATTCCAATTTTCGCTGTCTCTTATACACATCTC
+
AA?@>BA?@DAAEFGBGFGFGCGHHHGGG2CFHH3FFEGG0E13FA1ABEEC?3FFDGHHHHGHHGEDGFG?E1FFEGGGG?FGFG4BFG44B33B3FFGFHHHHHGFFFHHD3CDC/CGGHBFFG1GGF1FBF<
@M02034:409:000000000-BFKT7:1:2110:9421:15416 1:N:0:35
AAAGTCGAGGTGCCTAAAGTGGCAACCCAGACT
+
CCCCCFBBCCCCGGGGGGGGGGGHHHHGGHHGH
@M02034:409:000000000-BFKT7:1:2110:11800:15416 1:N:0:35
AAAGTCGAGGTGCCTAAAGTGGCAACCCAGACTAGGCGGGATGTTGGTGGTGTAGAGCTTCCTGTAGCCGCATGGCGTTCGTACTTAAATATGGAACTAACCATTCCAATTTTCGCTGTCTCTTATACACATCTCCGAGCCCACGAGACA
+
CCCCCFAABCCCGGGGGGGGGGGHHHHGGHHGHHHHHGGGFEGHHHGGGGEGHHHHHHHHHHHHHHHHHGGEFGHHGGGGGGHHHHHHHHHHHHHHHHHHHHHHHHHHGGHHHHGGGGGHHHHHHHHHHHHHHHHHGCGFGGFGGGGGGG
@M02034:409:000000000-BFKT7:1:2110:26150:15416 1:N:0:35
AAAGTCGAGGTGCCTAAAGTGGCAACCCAGACTGGGCGTATGGTTGGTGGTGTAGAGCTTCCTGTAGCCGCATGGCGTTCGTACTTAAATATGGAACTAACCATTCCAATTTTCGCTGTCTCTTATACACATCTCCGAGCCCACGAGAC
+
CCCBBFCABCBBGGGGGGGGGGGHHHHGGHHGHHHHHGGGGHHGGGGGGGGGHHHGGHHHHGGHHHHHHGEEEGHHGEGGGGHHHHHGFHGHHHFGHHHHHHHHHHGHGGHHHHGGGGGGHHHHGHHHGHHHHHHHF@GGGGHGGGGGG
@M02034:409:000000000-BFKT7:1:2110:2054:15423 1:N:0:35
AAAGTCGAGGTGCCTAAAGTGGCAACCCAGACTTGTAATGAGGTTGGTGGTGTAGAGCTTCCTGTAGCCGCATGGCGTTCGTACTTAAATATGGAACTAACCATCCAATTTTCGCTGTCTCTTATACACATCTCCGAGCCCACGAGACAG
+
CCCCCFBBCBBCGGGGGGGGGGGHHHHGGHHGHHGGHHHHHGHHHHGEFGEFGHHHHHHHHHHHHHHGHGGGGGHHGGGGGGHHHHGFHHGHHGFFFFGGHHHGHHHEGHHHFGGGGFHHHHHHHGFHHBGCHHHCGGGGGHGGCGFGHH
@M02034:409:000000000-BFKT7:1:2110:17023:15425 1:N:0:35
AAAGTCGAGGTGCCTAAAGTGGCAACCCAGAAGAATGTTGGTGGTGTAGAGCTTCCTGTAGCCGCATGGCGTTCGTACTTAAATATGGAACTAACCATTCCAATTTTCGCTGTCTCTTATACACATCTCCGAGCCCACGAGACAGGCAGA
+
CCCCCFCCCCABGGGGGGGFGGGHHHHGGHHHHHHHHHHHHGGGGFHHHGHHHHHHHHFGHHHGGGGGHFFEEGGGHHHHHHHHHHHHGHGHHHHHGHHHHHHGHHHGEGGGGHHHHHHHHGHGGGHHHHGGGGGGHGGGGGGGHGGHGA
@M02034:409:000000000-BFKT7:1:2110:9414:15434 1:N:0:35
AAAGTCGAGGTGCCTAAAGTGGCAACCCAGACTCCGGCGCAGGTTGGTGGTGTAGAGCTTCCTGTAGCCGCATGGCGTTCGTACTTAAATATGGAACTAACCATTCCAATTTTCGCTGTCTCTTATACACATCTCCGAGCCCACGAGACA
+
BCCCCFCCCCCBGGGGGGGGGGGHHHHGGHHGHHHGGGGGFGGHHHGEFGEFGGHFGHGHHHHHHHHHHGGGGGHHGGGGGGHHHHGHHHHHHHHFGEHHHHHHHHHHHHHHHHGGGGGFHHHHGHFGGHHGHHGBF/CFGGHGGGGGGC
@M02034:409:000000000-BFKT7:1:2110:18783:15439 1:N:0:35
AAAGTCGAGGTGCCTAAAGTGGCAACCCAGACTACGTGTGGGGTTGGTGGTGTAGAGCTTCCTGTAGCCGCATGGCGTTCGTACTTAAATATGGAACTAACCATTCCAATTTTCGCTTCTCTTATACACATCTCCGAGCCCACGAGACA
+
BBBBAFABBBABGGGGGGGGGGGHHHHGGGGGHFH?EAFFGDFGEGC1E1EFEGH5E5GEAGFF5FGFHEGFGGF1@EEGGE?FGHHB3BGFGGDDEHHHC0?FG?F?GFEHHFEEGHDHHGFFHGDHHHHHGHBC/CGCGEFGGGFCC
@M02034:409:000000000-BFKT7:1:2110:2738:15442 1:N:0:35
AAAGTCGAGGTGCCTAAAGTGGCAACCCAGACTCAGCATCATGTTGGTGGTGTAGAGCTTCCTGTAGCCGCATGGCGTTCGTACTTAAATATGGAACTAACCATTCCAATTTTCGCTGTCTCTTATACACATCTCCGAGCCCACGAGACA
+
BBBBBFBBBBABGGGGGGGGGGGHHHGGGHHGHHHHHHHHHGHHHHGEGGEFHHGHGHHFFFHHGGHHHGGGGGHHGGGGGGHHHHGGHHHHHHHHHHHGHHHHHHHGHHHHHHGGGGGHHGHHFHHHFHFHHHGHGCFGGFHGGGGGD?
@M02034:409:000000000-BFKT7:1:2110:8046:15453 1:N:0:35
AAAGTCGAGGTGCCTAAAGTGGCAACCCAGACTGGGGGGGGGGTTGGTGGTGTAGAGCTTCCTGTAGCCGCATGGCGTTCGTACTTAAATATGGAACTAACCATTCCAATTTTCGCTGTCTCTTATACACATCTC
+
BCCCCFBBBCBBGGGFGGGGGGGHHHHGGHHGHHGFG2>DFF=FFFFDAADFEBF/BFFFBFFFFFFBFDF>DFA.>ADFDAFEEFFFFFFFFF/:BBFFB./;B/FB9BFFF/@ADFAFBBBFBFFBFFFBFFF
@M02034:409:000000000-BFKT7:1:2110:23406:15459 1:N:0:35
AAAGTCGAGGTGCCTAAAGTGGCAACCCAGACTCATAAGACGGTTGGTGGTGTAGAGCTTCCTGTAGCCGCATGGCGTTCGTACTTAAATATGGAACTAACCATTCCAATTTTCGCTGTCTCTTATACACATCTCCGAGCCCACGAGACA
+
AABBBFCCCCBBGGGGGGGFGGGHHHHGGHHGHHHHHHHHHGGEFGGFGGGEBGHGGGHHFHHHHHHGHGGEGGGHGGGGGGHHHHGFHHHHHH@DGHFHHHFGHGFEGGGHHGGGGGGHHHHHHHHHFFHHHGGGFCDC@FHEGGGGGF
@M02034:409:000000000-BFKT7:1:2110:11095:15459 1:N:0:35
AAAGTCGAGGTGCCTAAAGTGGCAACCCAGACTAATTGTAAGGTTGGTGGTGTAGAGCTTCCTGTAGCCGCATGGCGTTCGTACTTAAATATGGAACTAACCATTCCAATTTTCGCTGTCTCTTATACACATCTCCGAGCCCACGAGACA
+
CCCCCFBCCCABGGGGGFGGGGGHGHHGGHHGHHHHHHGHHHHHHHGGGGFFHHHGHHHHHHHHHHHHHGGGEGHHGGGGGGHHHHFGHHHFHHHHGHHHHHHHHHHHHHFHHHGGGGGGHHHHHHHHHHHHHHHGGGCGGGHGGGGGGC
@M02034:409:000000000-BFKT7:1:2110:15221:15459 1:N:0:35
AAAGTCGAGGTGCCTAAAGTGGCAACCCAGACTAATCATAATGTTGGTGGTGTAGAGCTTCCTGTAGCCGCATGGCGTTCGTACTTAAATATGGAACTAACCATTCCAATTTTCGCTGTCTCTTATACACATCTCCGAGCCCACGAGACA
+
BABBBFBBBBABGGGGGGGGGGGHHHHGGHHGHGHHHHHHHHFHHHHGGGFFHHGFGHHHHHHHHGHGHGEEGGHHGGGGGGFHHHHGHHHHHHHGHHHHHHGHHHGHHHHHHHGGGGGEGHBGEGFHFHEHGHFHGCGGGGGGGGGFGG
@M02034:409:000000000-BFKT7:1:2110:20982:15460 1:N:0:35
AAAGTCGAGGTGCCTAAAGTGGCAACCCAGACTAAGAATAATGTTGGTGGTGTAGAGCTTCCTGTAGCCGCATGGCGTTCGTACTTAAATATGGAACTAACCATTCCAATTTTCGCTGTCTCTTATACACATCTCCGAGCCCACGAGAC
+
A@AAAFAADD1AFBGGGGGGGBCFHHHGGHHGHHBGDGGFHGGHGGGAFEEFHFFEFFFHFFHHHHHEHG?EEGHEEGGGGGB/?GF1GHHHGGBGGGGGHCGBFGF2GHGHHHGGEGGBFHGFFG22FCBCGGFF??CC/FCGGGGAC
@M02034:409:000000000-BFKT7:1:2110:8055:15468 1:N:0:35
AAAGTCGAGGTGCCTAAAGTGGCAACCCAGACTGGGGTGGG
+
CCCCCFBCCCABGGGGGGGGGGGHHHHGGHHGHHF22EFGG
@M02034:409:000000000-BFKT7:1:2110:14911:15473 1:N:0:35
AAAGTCGAGGTGCCTAAAGTGGCAACCCAGACTCCGACTCATGTTGGTGGTGTAGAGCTTCCTGTAGCCGCATGGCGTTCGTACTTAAATATGGAACTAACCATTCCAATTTTCGCTGTCTCTTATACACATCTCCGAGCCCACGAGAC
+
BCBCBFCCCCABGGGGGGGGGGGHHHHGGHHGHHHGGGGGFGGGHHGEFGEFGHHFGHHHHHHHHHHGHAEEEGHHGGGGGGHHHHFHHHGHHHFFHHHGHHHHHHHHHGHHHHGGGGGEHHHHGHHDDGFFFHHGGFGGCGGG@CGDG
@M02034:409:000000000-BFKT7:1:2110:12935:15482 1:N:0:35
AAAGTCGAGGTGCCTAAAGTGGCAACCCAGACTGTGTGTCGGGTTGGTGGTGTAGAGCTTCCTGTAGCCGCATGGCGTTCGTACTTAAATATGGAACTAACCATTCCAATTTTCGCTGTCTCTTATACACATCTCCGAGCCCACGAGACA
+
CCCCBFBBCCCCGGGGGGGFGGGHHHHGGHHGHHHHHHHHGGGHGGGGGGEFGHHHHHHHHHHHHHHHGGGEEEHHGGGGGGHHHHHHHHHHHHHHHHHHHHHHHHHHHHHHHHGGGGGHHHHHGHHHHHHHHHHHGGGGGGHGGGGGGF
@M02034:409:000000000-BFKT7:1:2110:3768:15486 1:N:0:35
AAAGTCGAGGTGCCTAAAGTGGCAACCCAGACTCGGACGGCTGTTGGTGGTGTAGAGCTTCCTGTAGCCGCATGGCGTTCGTACTTAAATATGGAACTAACCATTCCAATTTTCGCTGTCTCTTATACACATCTCCGAGCCCACGAGACA
+
BCCCBFBCCCBCGGGGGGGGGGGHHHHGGHHGH32B2A220AEHHGHGGGEFHHHHHHHHHHHHHHHHHGGEEGHHGGGGGGHHHHHGFGGHHHFHFHFGHHGHHHGHHGHHHHGGGGFFHHHHGHHHFHHHHHFHGCDGCGEGG?DDD<
@M02034:409:000000000-BFKT7:1:2110:13788:15489 1:N:0:35
AAAGTCGAGGTGCCTAAAGTGGCAACCCAGACTAGTAAGCAGGTTGGTGGTGTAGAGCTTCCTGTAGCCGCATGGCGTTCGTACTTAAATATGGAACTAACCATTCCAATTTTCGCTGTCTCTTATACACATCTCCGAGCCCACGAGAC
+
CBCCBFBBCCBCGGGGGGGGGGGHHHHGGHHGHHBHHH535BGHHHGGGGEFHHHFHGHHHHHHHHHGHGGEEGHHGGGGGGHHH4GHHHHHHHFHHHGHHHHHHHHHHHHHHHGGGGGHHGHHHHHHHHHHHHHHGGGGGGHGGGGGG
@M02034:409:000000000-BFKT7:1:2110:20214:15502 1:N:0:35
AAAGTCGAGGTGCCTAAAGTGGCAACTCAGACTGGTGGGCCTGTTGGTGGTGTAGAGCTTCCTGTAGCCGCATGGCGTTCGTACTTAAATATGGAACTAACCATTCCAATTTTCGCTGTCTCTTATACACATCTCCGAGCCCACGAGACA
+
BBBBBFBBBBBBGGGGGGGGGGGHHHHHHHHHHHHHHGGGHGGHHHHFFGEFGFHHHHHHHHHHHHHHHGGGGGHHGEGGGGHHHHHGHHHHHHFHHHHHHHGHHGHHHGHHHHGGGGFGHFHHHHHHFHHHHHH2E@DGGGHGGGGGGE
@M02034:409:000000000-BFKT7:1:2110:8885:15503 1:N:0:35
AAAGTCGAGGTGCCTAAAGTGGCAACCCAGACTGGGGGGGGGGTTGGTGGTGTAGAGCTTCCTGTAGCCGCATGGCGTTCGTACTTAAATATGGAACTAACCATTCCAATTTTCGCTGTCTCTTATACACATCTCCGAGCCCACGAGACA
+
BBCCCFCCCCBCGGGGGGGGGGGHHHHGGHHGHHHHGGGGFFFFFFFAAFAEEFFFFFFFFFFFFFFFFFFDFFFFFFFFFFFFFFFFFFFFFFFFFFFFFFFFFFFFFFFFFFFFFFDFFFFFFFBBFFFFFFFFFAFFFFFFFFFFFB
@M02034:409:000000000-BFKT7:1:2110:14157:15505 1:N:0:35
AAAGTCGAGGTGCCTAAAGTGGCAACCCAGACTGTTGGTAAGGTTGGTGGTGTAGAGCTTCCTGTAGCCGCATGGCGTTCGTACTTAAATATGGAACTAACCATTCCAATTTTCGCTGTCTCTTATACACATCTCCGAGCCCACGAGACA
+
BCBCCFABCBAAGGGGGGGGGFGGHHHFGHDGHHHHHHAGFGFFGFGGGGEGFGHFGHHHFHHGHEHFHEFGGGHHGGGGGGHHFHHHFHGHHHFFFHHHHHHHGHHGHHHHHHGFGGGBHHHGHHGFGHHHHHHHGGGGGGHGGGGGGB
@M02034:409:000000000-BFKT7:1:2110:24348:15514 1:N:0:35
AAAGTCGAGGTGCCTAAAGTGGCAACCCAGACTCGGCATTGGGTTGGTGGTGTAGAGCTTCCTGTAGCCGCATGGCGTTCGTACTTAAATATGGAACTAACCATTCCAATTTTCGCTGTCTCTTATACACATCTCCGAGCCCACGAGACA
+
CCCCCFBCCCCCGGGGGGGGGGGHHHHGGHHGHHGGGCEHHHHEFGGGGGEFHHHHHHHHHHHHHGHHHGGGGGHHGGGGGGHHHHHHHHHHHGGHHHHGHHGHEHHHHHHHHHGGGGGHHHHHHHGHEHHHHHHHGDCGGGHGGGGGGC
@M02034:409:000000000-BFKT7:1:2110:7138:15515 1:N:0:35
AAAGTCGAGGTGCCTAAAGTGGCAACCCAGACTAATGGTAGTGTTGGTGGTGTAGAGCTTCCTGTAGCCGCATGGCGTTCGTACTTAAATATGGAACTAACCATTCCAATTTTCGCTGTCTCTTATACAC
+
BCBCBFCCCCABGGGGGGGGGGGHHHHGGHHGHHH5555DGHHHHHHGGGGGHHHHHHHHHHHHHHHHHGGGGGHHGGGGGEHHHHHHHHHHHHFFHHGHHHHFHFFHHHHHHHGGGGGHGHHHHE444F
@M02034:409:000000000-BFKT7:1:2110:18826:15524 1:N:0:35
AAAGTCGAGGTGCCTAAAGTGGCAACCCAGACTACGAAGGATGTTGGTGGTGTAGAGCTTCCTGTAGCCGCATGGCGTTCGTACTTAAATATGGAACTAACCATTCCAATTTTCGCTGTCTCTTATACACATCTCCGAGCCCACGAGACA
+
ABBBADAA?DAAGFGGGGFGGGGGHHHGGHHGHHHGGEDFGGHHHHHAFGEFGFHFHHGEHHHHHGHHHGGEEEHHGGGGGGGHHHFH3FFGHHHFFGEGFHEGHHGEDFHHGHGGGGGFHHHHBGBB3FD2BFFF?CCCD//FACF/A?
@M02034:409:000000000-BFKT7:1:2110:23657:15524 1:N:0:35
GAAAGTCGAGGTGCCTAAAGTGGCAACCCAGACTAGTAAGACGGTTGGTGGTGTAGAGCTTCCTGTAGCCGCATGGCGTTCGTACTTAAATATGGAACTAACCATTCCAATTTTCGCTGTCTCTTATACACACTCCGAGCCCACGAGACA
+
BBBABFFAABBBFGGGGGGGGGHGHHHHGGHHGHHHHHGHHHGGEFGEBFEAFFFFHHHFGHGGHFGGDGE>>EEHAEECFEEF1GHHHHHHHHH33GGHFCCBGHHFHFFHHH4@/EGGHHHGHGHHHHHHGHHGGCFGGFCCDGGGGF
@M02034:409:000000000-BFKT7:1:2110:19506:15527 1:N:0:35
AAAGTCGAGGTGCCTAAAGTGGCAACCCAGACTGGTCAGCAGGTTGGTGGTGTAGAGCTTCCTGTAGCCGCATGGCGTTCGTACTTAAATATGGAACTAACCATTCCAATTTTCGCTGTCTCTTATACACATCTCCGAGCCCACGAGACA
+
A@ABAFAABDABGGGGGFGB5GFHFHHGFHHGHGHHHHHCFGHFGFGEFEEGHHHGGFHHHHFHHFHEHEGEFGHEF??FGGHHHHGHDFFFFFGBBHGFEA3EGGFH4BGGGGGCGGGGHHGHEFFHH2GHHHBFG/<BCFHGGC/DDC
@M02034:409:000000000-BFKT7:1:2110:11935:15528 1:N:0:35
AAAGTCGAGGTGCCTAAAGTGGCAACCCAGACTATTGAGGGTGTTGGTGGTGTAGAGCTTCCTGTAGCCGCATGGCGTTCGTACTTAAATATGGAACTAACCATTCCAATTTTCGCTGTCTCTTATACACATCTCCGAGCCCACGAGAC
+
BBBBADB3ADABGGGGGGGGGGGHHHHGGHHGHHHHHHHHGGGGGGHEGGEGHHGFGHFHHHHHHHHHHGGCEGHFGFGGGGHHHHFFGGHHGGGFHHGHGHGHHHEHGGHHHHGGGGFHHGHHGHBFBFGHHHGHGGGGGGHGGGGCF
@M02034:409:000000000-BFKT7:1:2110:24955:15535 1:N:0:35
AAAGTCGAGGTGCCTAAAGTGGCAACCCAGACTAGTGCTGCGGTTGGTGGTGTAGAGCTTCCTGTAGCCGCATGGCGTTCGTACTTAAATATGGAACTAACCATTCCAATTTTCGCTGTCTCTTATACACATCTCCGAGCCCACGAGACA
+
BBBBBFBBBDAAGGGFGFGFGGGHHHHGGHHGFFC555GHFEEECECEEDEGHFHBGFHH5FGGGFHGBEE0EEFCEFEFEGEHFGH33FGHFH3?FGGHB?3BFDGBDFGHHB/EEGGHHGHHBGBF3FGHHGFGC</C?/FF@/CFGB
@M02034:409:000000000-BFKT7:1:2110:19496:15548 1:N:0:35
AAAGTCGAGGTGCCTAAAGTGGCAACCCAGACTGGTCAGCAGGTTGGTGGTGTAGAGCTTCCTGTAGCCGCATGGCGTTCGTACTTAAATATGGAACTAACCATTCCAATTTTCGCTGTCTCTTATACACATCTCCGAGCCCACGAGACA
+
BBBBAFABBBBBGGGGGGGGGGGHHHHGGHDGHHGHHGFHHFHHFHGGGGGGGFHDGFHHGHHGFDGFGGG0EEGFGEEGGFBGFGFGFHHHHG33FGGGC03FFFHEFGHHGFEGGEGHHHHHFFFFB222BFG?A/<CGAHGG?DFEF
@M02034:409:000000000-BFKT7:1:2110:12228:15555 1:N:0:35
AAAGTCGAGGTGCCTAAAGTGGCAACCCAGACTAAGAATCATGTTGGTGGTGTAGAGCTTCCTGTAGCCGCATGGCGTTCGTACTTAAATATGGAACTAACCATTCCAATTTTCGCTGTCTCTTATACACATCTCCGAGCCCACGAGAC
+
>1>AABAADD1AFGFGGFGBDGFFHHHGFCGGFD111DFDEFHHHHGGGEGGHHH2FHFCGAGGFGDFHGGAEFHHGGCGFGCCGH2@BFHHHHHGHHGBFHGHHGHFHHFHHGEGGCEGHHHHFH2GBGFFGHGFGCCGGGHGGCGGC
@M02034:409:000000000-BFKT7:1:2110:14818:15558 1:N:0:35
AAAGTCGAGGTGCCTAAAGTGGCAACCCAGACTGAGAATCAGGTTGGTGGTGTAGAGCTTCCTGTAGCCGCATGGCGTTCGTACTTAAATATGGAACTAACCATTCCAATTTTCGCTGTCTCTTATACACATCTCCGAGCCCACGAGAC
+
CCBCBFCCCCCCGGGGGGGGGGGHHHHGGHHGHH3EEF3BEGHHFF?EE?FEAAF5D53FAGDGE5F5AEE0EEC1>?EFEEC??EHDFGGFGD33BFGH303B?4F44FGHF4>EEE?F4DDB4F?3F2FFGFGBD/<BBFEF?FCDF
@M02034:409:000000000-BFKT7:1:2110:12640:15558 1:N:0:35
AAAGTCGAGGTGCCTAAAGTGGCAACCCAGACTACGGGTTCGGTTGGTGGTGTAGAGCTTCCTGTAGCCGCATGGCGTTCGTACTAAATATGGAACTAACCATTCCAATTTTCGCTGTCTCTTATACACATCTCCGAGCCCACGAGACAG
+
BBCBAFBABDAAGGGGGGGGGGGHHHHGGHHGHHHGGGGGHGGGGGGGGGEFGFGGHHGHHHHHHHFHHGGGGGHHGGGGGGHHHHHFHHHHHGHFFFECGHHHGEHFGGHHFEEGGDGHGGHGHHHHHFHBGHHFCDGFGHGGCGDGGG
@M02034:409:000000000-BFKT7:1:2110:8428:15558 1:N:0:35
AAAGTCGAGGTGCCTAAAGTGGCAACCCAGACTGATCAGCATGTTGGTGGTGTAGAGCTTCCTGTAGCCGCATGGCGTTCGTACTTAAATATGGAACTAACCATTCCAATTTTCGCTGTTCTTATACACATCTCCGAGCCCACGAGACAG
+
CCCCCFCCCCAAGGGGGGGFGGGHHHHGGHHGHHHHHHHHHHHHHHHEFGEFHHHHHHHHHFHHGHHHHGGGGGHHGGGGGGHHHHHHHHHHHHHHHHHHHHHHHHHGHHHHHHGGGGGHHHHHHHHHGHHHHHGGGGGFFHGGGCDGHF
@M02034:409:000000000-BFKT7:1:2110:6331:15559 1:N:0:35
AAAGTCGAGGTGCCTAAAGTGGCAACCCAGACTAGGTCGGAGGTTGGTGGTGTAGAGCTTCCTGTAGCCGCATGGCGTTCGTACTTAAATATGGAACTAACCATTCCAATTTTCGCTGTCTCTTATACACATCTCCGAGCCCACGAGACA
+
ABBBBFBBB@ABGGGGGGGGGGGHHHHGGHHGHGHCHGGGEEEEHHGEFGFFA3F5FAAFEGHHHEFFHFCEFGHCEEEGFEFHHGHGHHHFEE3?FGGGFA?FGGHFHHFHGF<FGGDHGHHHBFFHFG22FGBBE//@>FHGGGGGGF
@M02034:409:000000000-BFKT7:1:2110:12658:15561 1:N:0:35
AAAGTCGAGGTGCCTAAAGTGGCAACCCAGACTACGGGTGGGGTTGGTGGTGTAGAGCTTCCTGTAGCCGCATGGCGTTCGTACTTAAATATGGAACTAACCATTCCAATTTTCGCTGTCTCTTATACACATCTCCG
+
BBCCBFBCCCCCGGGGGGGGGGGHHHHGGHHGHH3EE?E22AAAAEE1A1EFEFG@B@FG5FGFF5D4DEF>FEF1>?EEEEG?F4G33BF4F33?BGHHB03B3?F4?DBG33<?C//@>@F@2@22GCG2GFF1?
@M02034:409:000000000-BFKT7:1:2110:18415:15568 1:N:0:35
AAAGTCGAGGTGCCTAAAGTGGCAACCCAGAAGGCGGTTGGTGGTGTAGAGCTTCCTGTAGCCGCATGGCGTTCGTACTTAAATATGGAACTAACCATTCCAATTTTCGCTGTCTCTTATACACATCTCCGAGCCCACGAGACAGGCAGA
+
A33>3@?AADAA4AFDBBGGEG2BC4BEFFDGHHAEGAEGGGGGGFGFHFFBGH5AFFBEHDGEGGGGHGEB>1?E?1FGFBBFFFGHG3EBBCGFDGF4D4?GHHG4EAADCGFBDDDDGFB1FFBGG1<CC//?<FD/@DFHGGEED<
@M02034:409:000000000-BFKT7:1:2110:12462:15576 1:N:0:35
AAAGTCGAGGTGCCTAAAGTGGCAACCCAGACTAATAATAATGTTGGTGGTGTAGAGCTTCCTGTAGCCGCATGGCGTTCGTACTTAAATATGGAACTAACCATTCCAATTTTCGCTGTCTCTTATACACATCTCCGAGCCCACGAGACA
+
CCCDCFCCCCABGGGGGGGGGGGHHHHGGHHGHHFHHGHHGHHHHHHGGGEFHHHGHHHHHHHHHHHHHGGGGGHHGGGGGGEHHHHFHHHHHHHHGHGHHHGHHHHHHGHHHHGGGGGGHHHHHHEHHFGHHHHHG/DFGGHGGGGGGG
@M02034:409:000000000-BFKT7:1:2110:12993:15582 1:N:0:35
AAAGTCGAGGTGCCTAAAGTGGCAACCCAGACTGCGTCGGGGGTTGGTGGTGTAGAGCTTCCTGTAGCCGCATGGCGTTCGTACTTAAATATGGAA
+
AB@AABABBDABCGGGGGDDAFDFGG4EAGEEGHHGDGGGGGCEGGCGEFAF?3F3GHFFGCEGFFHGBEC/EEFFEGEEGEGEEG21FHBGBGFD
@M02034:409:000000000-BFKT7:1:2110:13624:15585 1:N:0:35
AAAGTCGAGGTGCCTAAAGTGGCAACCCAGACTCGGGATTCGGTTGGTGGTGTAGAGCTTCCTGTAGCCGCATGGCGTTCGTACTTAAATATGGAACTAACCATTCCAATTTTCGCTGTCTCTTATACACCTCTCCGAGCCCACGAGCCA
+
AAA3ABAA3?AAGGFBFDGFFGFCFHHGGHCEFCD2EEFFD2CFEEGGE?FCGHGDFEGHFHHHHHHHFGEEEEEFGEEG1E1FGFH3@F44BF3BBFFHFFFFHBEFFGFGHFEEG/EGFHFGGH2F2G0@FGC0<@DGGEFF/>@-->
@M02034:409:000000000-BFKT7:1:2110:23479:15586 1:N:0:35
AAAGTCGAGGTGCCTAAAGTGGCAACCCAGACTCCGACTCCGGTTGGTGGTGTAGAGCTTCCTGTAGCCGCATGGCGTTCGTACTTAAATATGGAACTAACCATTCCAATTTTCGCTGTCTCTTATACACATCTCCGAGCCCACGAGAC
+
BCCCAFBBBBBCGGGGFGGGGGGHHHHGGHHGHBBE22A232AAEEFEEGEGHHHGHHHHHHHHFHHHGGGFEEGHGGGGGGHHHHHHHHHHHHBEGHHHFHFGFHHHHHHHHGGGGFFHHGFHFHHHHHFHHHFFE/C?FGHGGFCGG
@M02034:409:000000000-BFKT7:1:2110:7522:15591 1:N:0:35
AAAGTCGAGGTGCCTAAAGTGGCAACCCAGACTGGGTTGGGGGTTGGTGGTGTAGAGCTTCCTGTAGCCGCATGGCGTTCGTACTTAAATATGGAACTAACCATTCCAATTTTCGCTGTCTCTTATACACATCTCCGAGCCCACGAGACA
+
BAABBFBADBABGGGGGGGGGGGHHHHGGHHGHHHHHGGGGGGGGGGGGGGGHHHGHHHHHHHHHHHHHGGGGGHHGGGGGGHHHHGGFHHHHHFHHHHHHHHHHHHH3BGHHHGGGGGHHHHHHHFHGHGHHHHHGCGGGGHGGGGGGG
@M02034:409:000000000-BFKT7:1:2110:8900:15596 1:N:0:35
AAAGTCGAGGTGCCTAAAGTGGCAACCCAGACTGAGAATAGGGTTGGTGGTGTAGAGGTTCCTGTAGCCGCATGGCGTTCGT
+
CCCCCFBCCBABGGGGGGGGGGGHHHHGGHHGH3GGFGGBGGAGFF22A1EA13D5B23B3BFF55A53AE0EEB1>?>F1>
@M02034:409:000000000-BFKT7:1:2110:23475:15604 1:N:0:35
AAAGTCGAGGTGCCTAAAGTGGCAACCCAGACTCCGACTCCGGTTGGTGGTGTAGAGCTTCCTGTAGCCGCATGGCGTTCGTACTTAAATATGGAACTAACCATTCCAATTTTCGCTGTCTCTTATACACATCTCCGAGCCCACGAGACA
+
BBBBAFABBB>AGGFFGGGGGGGHHGFGGHHGGHHGGGGGHGGEEGGEFGEFGHHGGHHHHHHHGHFHHGEEEGGHEGGGGGGEEGHGFHHHHHFBFHGFFHEHFFFHHHHGHHGGGGGHGGHHGHHHHHHHFHFGECGFGGHGCGFGGC
@M02034:409:000000000-BFKT7:1:2110:11086:15605 1:N:0:35
AAAGTCGAGGTGCCTAAAGTGGCAACCCAGACTGATACTCGTGTTGGTGGTGTAGTGC
+
CCCBBFBCCCBBGGGGGGGGGGGHHGHGGHHGH335A5FA2B2GAG22A1EA13D535
@M02034:409:000000000-BFKT7:1:2110:4276:15606 1:N:0:35
AAAGTCGAGGTGCCTAAAGTGGCAACCCAGACTCAGAGTCCTGTTGGTGGTGTAGAGCTTCCTGTAGCCGCATGGCGTTCGTACTTAAATATGGAACTAACCATTCCAATTTTCGCTGTCTCTTATACACATCTCCGA
+
A3A3>DAA?@AAFFGFCGAB5FFHC44AFHGGHHHGGH5F3FGHBFEAAE1EFFHHHGHGHFHHFHHFAEEEEEHHEEGG?EGFGFEFEF4FGFGHFFFFB13BGG?G4BEH4FEFDGEFD4FD?FBF42DGHFB2?<
@M02034:409:000000000-BFKT7:1:2110:20938:15609 1:N:0:35
AAAGTCGAGGTGCCTAAAGTGGCAACCCAAACTAATCAGAATGTTGGTGGTGTAGAGCTTCCTGTAGCCGCATGGCGTTCGTACTTAAATATGGAACTAACCATTCCAATTTTCGCTGTCTCTTATACACACTCCGAGCCCACGAGACAG
+
ACCCCFBBCCAAGGGGGGGGGGGHHHGGGDGFHHBGFFFFGFGGFHEAFEGEB3D555BA5FDAAEGBDEF0EAA1EEEGEGFFGEH@DGHFHF33F@DG31BB3BF44BBG?4>EEA<?BDFD4B44B3BEC2FGCG/@/?/<CFGDHC
@M02034:409:000000000-BFKT7:1:2110:4302:15611 1:N:0:35
AAAGTCGAGGTGCCTAAAGTGGCAACCCAGACTCAGAGTCCTGTTGGTGGTGTAGAGCTTCCTGTAGCCGCATGGCGTTCGTACTTAAATATGGAACTAACCATTCCAATTTTCGCTGTCTCTTATACACATCTCCGAGCCCACGAGACA
+
AAAAADA?DDA?GGG1B1BFFGGHGHHGGHHGHGHHHHHHGHHHHHFGGGEFGHHFHHHHHGHFBGHHHGGGGGHHGEEEGEGHHHGGHHHHHFHFHHGH1FFGGHGHBGHHHHGGGGGFFFHHGHFFFFHGHHHFC?CCGGEGGGGGGC
@M02034:409:000000000-BFKT7:1:2110:4284:15621 1:N:0:35
AAAGTCGAGGTGCCTAAAGTGGCAACCCAGACTCAGAGTCCTGTTGGTGGTGTAGAGCTTCCTGTAGCCGCATGGCGTTCGTACTTAAATATGGAACTAACCATTCCAATTTTCGCTGTCTCTTATACACATCTCCGAGCCCACGAGACA
+
BBBBBFBBBBBBGGGGGGGGGGGHHHHGGHHGHHHHHHHHHHHHHHHGGGFFGHHHHHHHHHHGHHHHHGGFGGHHGGGGGGHHHHHHFHHHHHHHGHHHHHHHHHGHHGHHHHGGGGGHHHHHHHHHGHHHHHHGGGCCGGHGGGGGGG
@M02034:409:000000000-BFKT7:1:2110:20926:15623 1:N:0:35
AAAGTCGAGGTGCCTAAAGTGGCAACCCAAACTAATCAGAATGTTGGTGGTGTAGAGCTTCCTGTAGCCGCATGGCGTTCGTACTTAAATATGGAACTAACCATTCCAATTTTCGCTGTCTCTTATACACACTCCGAGCCCACGAGACAG
+
BBBBBFBABBABGGGFGGGGFGGHHHHGGGHHHHHGHBDF5FHGDGC2A2FF1FG5AAFGDGHFG5G5FDE0EFHFEEEGG?21FGH33EGGHB33BFGFC13FGFHD4BFGHFEGGFFHFHGFBF4GGC2CGGHC@@CCGHG?@CDDG<
@M02034:409:000000000-BFKT7:1:2110:12837:15624 1:N:0:35
AAAGTCGAGGTGCCTAAAGTGGCAACCCAGACTGGGAAGAATGTTGGTGGTGTAGAGCTTCCTGTAGCCGCATGGCGTTCGTACTTAAATATGGAACTAACCATTCCAATTTTCGCTGTCTCTTATACACATCTCCGAGCCCACGAGACA
+
BBBCAFBCCCCCGGGGGGGGFGGHHHHGGHHGHHHHGHGHHGHGHHHFFGFGHHHHHHHHHHHHHHHHHGGEFGHHGGGGGGHHHHHGHHHHHHHFHHHGHHHHHHGHHHHHHGGGGGGHHHHHFHHHHHHHHHHHGGGGGGHGGGGGGF
@M02034:409:000000000-BFKT7:1:2110:19437:15628 1:N:0:35
AAAGTCGAGGTGCCTAAAGTGGCAACCCAGACTAATAAGACTGTTGGTGGTGTAGAGCTTCCTGTAGCCGCATGGCGTTCGTACTTAAATATGGAACTAACCATTCCAATTTTCGCTGTCTCTTATACACATCTCCGAGCCCACGAGACA
+
BCCCBFBBCCABGGGGGGGGGGGHHHHGGHHGHGHHHHHHHHHGHHHFGGGGHHHHHHHHHHHHHHHHGGGEGGHHGGGGGGHHHHHHHHHHHHGHHHGHHHHHHHGHHHHHHHGGGGGHHHHHHHHHGEHHHHHGG?CGFGHGGGGGG=
@M02034:409:000000000-BFKT7:1:2110:25965:15632 1:N:0:35
AAAGTCGAGGTGCCTAAAGTGGCAACCCAGACTGGGTCGCAGGTTGGTGGTGTAGAGCTTCCTGTAGCCGCATGGCGTTCGTACTTAAATATGGAACTAACAATTCCAATTTTCGCTGTCTCTTATACACATCTCCGAGCCCACGAGAC
+
AABBBFBBBBAAGGGGFGGGBFFHHHHGGHHGHHHHHHGGGGGGHHGGGDEFGFHGHHHHHGHHFHHHHGGEFGHHGGGGGGHHHHHFGHHGHHFGFHHFHGEGHHHFHHHHHHGGGGFF3FHHDGGH3GHHFHHFG?DFGGHGGCFGG
@M02034:409:000000000-BFKT7:1:2110:22367:15632 1:N:0:35
AAAGTCGAGGTGCCTAAAGTGGCAACCCAGACTCATAATTCTGTTGGTGGTGTAGAGCTTCCTGTAGCCGCATGGCGTTCGTACTTAAATATGGTACTAATCATTCCAATTTTCGCTGTCTCTTATACACATCTCCG
+
?ABAAD3>ADB@EGGG4BGGGGGHHHHGGHHDHHBGGGHFAFFHGHCE22EFA3F555F3AFDBG5D53EE0EE11>>EFEE2?1FF3BBGBEG44BBFF434B44B4BB3FF4>/AEE34BBF4?B4?33?B1G1<
@M02034:409:000000000-BFKT7:1:2110:11055:15633 1:N:0:35
AAAGTCGAGGTGCCTAAAGTGGCAACCCAGACTGAGTGTGGGGTTGGTGGTGTAGAGCTTCCTGTAGCCGCATGGCGTTCGTACTTAAATATGGAACTAACCATTCCAATTTTCGCTGTCTCTTATACACATCTCCGAGCCCACGAGACA
+
ABCCAFBBCCCCGGGGGGGGGGGHHHHGGHHGHHHHGHHHGGGFGGGGGGGGGHHHHHHHHHHHGHHHHGGEGGHHGGGGGGHHHHHHHHHHHHHHHHHGHHGHHHHHHHHHHFGGGGGGHGHHHHHHHHHHGHHGG/CFGGHGGGGGGF
@M02034:409:000000000-BFKT7:1:2110:9491:15638 1:N:0:35
AAAGTCGAGGTGCCTAAAGTGGCAACCCAGACTAGGCCGGGGGTTGGTGGTGTAGAGCTTCCTGTAGCCGCATGGCGTTCGTACTTAAATATGGAACTAACCATTCCAATTTTCGCTGTCTCTTATACACATCTCCGAGCC
+
3?A3ABA3ADABGGGF44BBAFFHHHHGGHHGHGFGFHGCGGGG0EGEFG>?FGGFHHGEGHHGGGHFHGGGGGFHGGEEEEHEAH2F?FGHDFD??FD1F01FGEF2FFGHBFC?F?CFHFHHFHHFFFFH1B<1.<A-<
@M02034:409:000000000-BFKT7:1:2110:12848:15641 1:N:0:35
AAAGTCGAGGTGCCTAAAGTGGCAACCCAGACTGGTAAGAATGTTGGGGGTGTAGAGCTTCCTGTAGCCGCATGG
+
BCCCAFBCCCCCGGGGGGGGGGGHHHHGGHHGHHA5BG35FFHHFHA220AAA3D5A5AB5B5BF5E53?E/?E?
@M02034:409:000000000-BFKT7:1:2110:12828:15642 1:N:0:35
AAAGTCGAGGTGCCTAAAGTGGCAACCCAGACTGGGAAGAATGTTGGTGGTGTAGAGCTTCCTGTAGCCGCATGGCGTTCGTACTTAAATATGGAACTAACCATTCCAATTTTCGCTGTCTCTTATACACATCTCCGAGCCCACGAGACA
+
AABBBDBBB?AAGGGFGGGEGGGHFHHGGHGGHHHHHHGFHHHGGHGAF?EFGGHFHFHHHHHHHHHHGGGGGGHHGGGGGGHHHHGGHGBGGFGGGHGFHAFGHHFGHGGHHHGGGFEHHGHHGHFHFHHHHHHHG?GGGGHGGGGGGC
@M02034:409:000000000-BFKT7:1:2110:7615:15648 1:N:0:35
AAAGTCGAGGTGCCTAAAGTGGCAACCCAGACTCATGCTCCTGTTGGTGGTGTAGAGCTTCCTGTAGCCGCATGGCGTTCGTACTTAAATATGGAACTAACCATTCCAATTTTCGCTGTCTCTTATACACATCTCCGAGCCCACGAGACA
+
CCBCCFCCCCACGGGGGGGGGGGHHHHGGHHGHHHHHHHHHHHHHHHGGGFFGHHFHHHHHHHHHGHHHGGGGGHHGGGGGGHHHHHHHHHHHHFFFHHHHHHGGHFHHHHHHHGGGGGHGHHHFHHHFFHHHHHHGGGGGGHGGGGGGF
@M02034:409:000000000-BFKT7:1:2110:8175:15648 1:N:0:35
AAAGTCGAGGTGCCTAAAGTGGCAACCCAGACTACTTCTCAGGTTGGTGGTGTAGAGCTTCCTGTAGCCGCATGGCGTTCGTACTTAAATATGGAACTAACCATTCCAATTTTCGCTGTCTCTTATACACATCTCCGAGCCCACGAGACA
+
BBBBAF?ABBABGGGGGGGGGGGHHHHGGHHGHHHHHHHHGHHHHHGEFEEFHHHHHGHHHHHHHHHHHGGGGGHHGGGGGEGHHHHFHHFHHHBEGHHHHHHHGGHEFFHHHHGGGGGHHGHHHGHHGHHHHHHFFCGGGGHGGGGGGC
@M02034:409:000000000-BFKT7:1:2110:24305:15653 1:N:0:35
AAAGTCGAGGTGCCTAAAGTGGCAACCCAGACTAAGTCGGGGGTTGGTGGTGTAGAGCTTCCTGTAGCCGCATGGCGTTCGTACTTAAATATGGAACTAACCATTCCAATTTTCGCTGTCTCTTATACACATCTCCGAGCCCAC
+
ABBABFAACDBCGGGGGGGGGGGHHHHGGHGGHGFCDEEGGCFGGGCGGCF113FBEB@@@GFHHFGE3EE>EE00>?EEE/??FEGF3BE44B22BCHH2?2B?DF2?DDHD2/?ED/?1FFF1?1FGCH1<?F<A-C-@FEE
@M02034:409:000000000-BFKT7:1:2110:9500:15654 1:N:0:35
AAAGTCGAGGTGCCTAAAGTGGCAACCCAGACTAGGCCGGGGGTTGGTGGTGTAGAGCTTCCTGTAGCCGCATGGCGTTCGTACTTAAATATGGAACTAACCATTCCAATTTTCGCTGTCTCTTATACACATCTCCGAGCCCACGAGACA
+
BBCCCFCCCCABGGGGGGGGGGGHHHHGGHHGHHHHHHGGGGGGGGGEFGEFFFHGHHHHHHHHFHHFHGGEEGHHGEGGGGHHHHHGHHHHHHHHHHHHHHGHHHHGHGHHHFGGGGGHHHHHHHHHHHHGHHHHGGGFGGHGGCGGGF
@M02034:409:000000000-BFKT7:1:2110:22853:15654 1:N:0:35
AAAGTCGAGGTGCCTAAAGTGGCAACCCAGACTTCTCCTCCTGTTGGTGGTGTAGAGCTTCCTGTAGCCGCATGGCG
+
CCCBBFBCCBBCGGGGGGGGGGGHHHHGGHHGHFHGFHHGCFHH53A2AAEA1AF55ABBAFEEE5A5BEG0EE11>
@M02034:409:000000000-BFKT7:1:2110:5762:15654 1:N:0:35
AAAGTCGAGGTGCCTAAAGTGGCAACCCAGACTGTTCAGGGGGTTGGTGGTGTAGAGCTTCCTGTAGCCGCATGGCGTTCGTACTTAAATATGGAACTAACCATTCCAATTTTCGCTGTCTCTTATACACATCTCCGAGCCCACGAGAC
+
ABBAAFBBBBABGGGGGGGBDFGHHHHGGEHGGHFGBGHHHFGEEEGGGGEFGHHGHHHHFHHFBGFGGEEEEGGHGEGGGGHHHHHBFGGHGHG?GHFBFHHHHHHHDFHHHHGGGGDGHHHHFHDFGHGHHFGHG@CCCCCFCFG.<
@M02034:409:000000000-BFKT7:1:2110:26680:15658 1:N:0:35
AAAGTCGAGGTGCCTAAAGTGGCAACCCAGACTAATGAGCATGTTGGTGGTGTAGAGCTTCCTGTAGCCG
+
A1>1AB1ADD1>AAFGFFGGGFF0E0F00FA0AGFAF2FBEDEGHFA/BE/BGDD2F11FGAF1AGFFHF
@M02034:409:000000000-BFKT7:1:2110:6756:15659 1:N:0:35
AAAGTCGAGGTGCCTAAAGTGGCAACCCAGACTAATAAGCAGGTTGGTGGTGTAGAGCTTCCTGTAGCCGCATGGCGTTCGTACTTAAATATGGAACTAACCATTCCAATTTTCGCTGTCTCTTATACACATCTCCGAGCCCACGAGACA
+
AAAAAFAABBABCGGGGGGFGGGGGHHGGHGGHHHHHHHHHHHHHHGEFGEFGHHGHGHHGHHHHHHGHGGFGGHHGGGGGEHGHHHHFHHGHHFHGHHFGHHHHHGHHHHHHHGGGGGHHHHHHHHHHHGHHHGHGCGGGGHGGGGDDG
@M02034:409:000000000-BFKT7:1:2110:4800:15665 1:N:0:35
AAAGTCGAGGTGCCTAAAGTGGCAACCCAGACTCAGCCTCCTGTTGGTGGTGTAGAGCTTCCTGTAGCCGCATGGCGTTCGTACTTAAATATGGAACTAACCATTCCAATTTTCGCTGTCTCTTATACACATCTCCGAGCCCACGAGACA
+
BBABBFBBBBABGGGGGGGGGGGHHHHGGHHGHHHHHHHHHHHGHHHGGGEFGHHHGHHHHGHHHHHHHFFGGGHHGGGGGGHHHHFHGHHHHHGFGHGFGHGHHHHHHHHHHHGFGGGHFHHHHHFHFGHHHFDGGCGCGGHGGGGGGF
@M02034:409:000000000-BFKT7:1:2110:21444:15670 1:N:0:35
AAAGTCGAGGTGCCTAAAGTGGCAACCCAGACTCCGAATCAGGTTGGTGGTGTAGAGCTTCCTGTAGCCGCATGGCGTTCGTACTTAAATATGGAACTAACCATTCCAATTTTCGCTGTCTCTTATACACATCTCCGAGCCCACGAGACA
+
BBABBFACCCABGGGGGFGFGGGHHHHGGHHGHHHGGGGGHGHFGHGEFGEFHHHHHHHHHHHHGHHHHGGFGGHHGGGGGGHHHHHHFHHHHHFHHHHHHHGHHHGHHHHHHHGGGGGHHGHHHHHHHHHHHHFGGCGGGGHGGGGFGF
@M02034:409:000000000-BFKT7:1:2110:4107:15677 1:N:0:35
AAAGTCGAGGTGCCTAAAGTGGCAACCCAGACTGGGCGTGGGGTTGGTGGTGTAGAGCTTCCTGTAGCCGCATGGCGTTCGTACTTAAATATGGAACTAACCATTCCAATTTTCGCTGTCTCTTATACACATCTCCGAGCCCAC
+
BBBCAFBCCCCBGGGGGGGGGGGHHHHGGHHGHHFDDFGGCEGEEGG1FEGFGFGBFGHHFHHFHFFBFEGEEFHEGEEGFFFHEGFGGGHFFB3BGGGHF?DFHFBDHGFHHFCGFGBGHHHHGHHFDFHFHHHEF@GCGGHC
@M02034:409:000000000-BFKT7:1:2110:5625:15678 1:N:0:35
AAAGTCGAGGTGCCTAAAGTGGCAACCCAGACTAATAAGCATGTTGGTGGTGTAGAGCTTCCTGTAGCCGCATGGCGTTCGTACTTAAATATGGAACTAACCATTCCAATTTTCGCTGTCTCTTATACACATCTCCGAGCCCACGAGACA
+
BBCCBFCCCCBBGGGGGGGGGGGHHHHGGHHGHHHHHHHHHHHGHHHGFGEFHHHHHHHHHHHGGHHGHGGGGGHHGGGGGGHHHHGHHHHHHHGHGHGHHHGHHHGHHHHHHEGGGGGHHGHHHHGGFHHHHHHHGGGGGGHGGGGGGB
@M02034:409:000000000-BFKT7:1:2110:5968:15681 1:N:0:35
AAAGTCGAGGTGCCTAAAGTGGCAACCCAGACTCATAATAATGTTGGTGGTGTAGAGCTTCCTGTAGCCGCATGGCGTTCGTACTTAAATATGGAACTAACCATTCCAATTTTCGCTGTCTCTTATACACATCTCCGAGCCCACGAGACA
+
AAAAAFABBCAAGGGGGGGGGGGHHHHGGHHGHHHHHHHGFGHHHHHEFFEFHGHEGHHHHHHGHHHHHGGEGGHHGEGGGGHHHHHHGHHHHHFHHFFFHHHGHHGHHGHHHHEFGGEFHGHHHHHHHHHHHHHGGDGGGGHGGGGGGF
@M02034:409:000000000-BFKT7:1:2110:18511:15682 1:N:0:35
AAAGTCGAGGTGCCTAAAGTGGCAACCCAGACTAAGGATCGGGTTGGTGGTGTAGAGCTTCCTGTAGCCGCATGGCGTTCGTACTTAAATATGGAACTAACCATTCCAATTTTCGCTGTCTCTTATACACATCTCCGAGCCCACGAGACA
+
BCCBBFCBCCBCGGGGFFGGGGGHHHHGGHHGHHHHHGHHGGGHFGGFFEEFGHHGHHHHHHHHHHHGGGGGGGHHGEGGGGHHHHHHHHHHHHEGFHGHGHFHGHHHBGHHHHGDGGGEHGHHGHFFHHHHHHHHG/@CGGHGGGGGGF
@M02034:409:000000000-BFKT7:1:2110:20955:15690 1:N:0:35
AAAGTCGAGGTGCCTAAAGTGGCAACCCAGACTACGGAGCGGGTTGGTGGTGTAGAGCTTCCTGTAGCCACATGGCGTTCGTACTTAAATATGGAACTAACCATTCCAATTTTCGCTGTCTCTTATACACATCTCCGAGCCCACGAGAC
+
BAAABFBBBBAACGGGGGGGFFGFHHHFFEHFHHFFGEGGGGFEEAEGGGFFFGG@GHHHDGHFHFGFHGHHHHHHGGCFFGHFGHHGDGGGHHEFBCDHHHHHHHHHFGGHHGCGGGGBDGHF3GGHHHHHGHHHG<CFCFHGC@@.E
@M02034:409:000000000-BFKT7:1:2110:25019:15694 1:N:0:35
AAAGTCGAGGTGCCTAAAGTGGCAACCCAGACTCAGCCGACGGTTGGTGGTGTAGAGCTTCCTGTAGCCGCATGGCGTTCGTACTTAAATATGGAACTAACCATTCCAATTTTCGCTGTCTCTTATACACATCTCCGAGCCCACGAGACA
+
>AAB>BAADDAAGFGGGGGGFGGHHHGGGHHGHGHGHHGGGGGEFAEGEEFGGHGGFFHHHHHFDGHFHGGGEFHGGGGGGGHEGHGGFGHHHHFHHG?FGFFGBHFG4FGHHHCGGGFHHHHFBH2DBCGFBGHBA@/<DFHGGC->E>
@M02034:409:000000000-BFKT7:1:2110:27731:15695 1:N:0:35
AAAGTCGAGGTGCCTAAAGTGGCAACCCAGACTAATGAGAAGGTTGGTGGTGTAGAGCTTCCTGTAGCCGCATGGCGTTCGTACTTAAATATGGAACTAACCATTCCAATTTTCGCTGTCTCTTATACACATCTCCGAGCCCACGAGACA
+
AABCBFBBBBAAGGGGGFGGGGGHHHHGGHHGHHHHHHHHHHHBGHGEFGEFHHHGHHHHHHHHFHHHHGEEGGHHGGGGGGHGHHHHHHHHHHHGHHGHHHGHHHHHHHHHHHGGGGGHHHHHHHGFFHHFFHHHGBF@GGHGFGGGGG
@M02034:409:000000000-BFKT7:1:2110:12288:15698 1:N:0:35
AAAGTCGAGGTGCCTAAAGTGGCAACCCAGACTAAGTCTACGGTTGGTGGTGTAGAGCTTCCTGTAGCCGCATGGCGTTCGTACTTAAATATGGAACTAACCATTCCAATTTTCGCTGTCTCTTATACACATCTCCGAGCCCACGAGACA
+
AABAAFBADBAAGGGFGFGGFGFFHHHGGHHGHHGHFHHHHGGGFEGEFFEFAEGFHHHHGFHG555FGFG?FGHHGFGGGGHFGHHHHHHHHHFGHFFCFGGGG4BFHDFHFHFGFGEFFHFHGHFFHHFFHHFBACFDFF<FGGGG/C
@M02034:409:000000000-BFKT7:1:2110:27751:15698 1:N:0:35
AAAGTCGAGGTGCCTAAAGTGGCAACCCAGACTATTGA
+
AAAAAFAAD111BBGFG1FBFGFFFCGEFEHFH11DFA
@M02034:409:000000000-BFKT7:1:2110:25037:15704 1:N:0:35
AAAGTCGAGGTGCCTAAAGTGGCAACCCAGACTCAGCCGACGGTTGGTGGTGTAGAGCTTCCTGTAGCCGCATG
+
CCCCCFBCCCBCGGGGGGGGGGGHHHHGGHHGHF3BCEEAA2EEEE0AA1EC13D555B@5BB555@53?E>EE
@M02034:409:000000000-BFKT7:1:2110:12271:15707 1:N:0:35
AAAGTCGAGGTGCCTAAAGTGGCAACCCAGACTAAGTCTACGGTTGGTGGTGTAGAGCTTCCTGTAGCCGCATGGCGTTCGTACTTAAATATGGAACTAACCATTCCAATTTTCGCTGTCTCTTATACACATCTCCGAGCCCACGAGAC
+
A>3AAFAA?>AAGFGGGFGFFGGFHHHGDHHGHHGHHHH5GEGHGGGEFG11FGF5FHFHHHHHHHHHHGG0EGHHGGGGGGHGHHGFBGHFHGG3FGHHHHGGHFFFDFHHGH?ECFGFFFHHBGFGFHHFHHH2CBCCCFGAC@DDD
@M02034:409:000000000-BFKT7:1:2110:10490:15707 1:N:0:35
AAAGTCGAGGTGCCTAAAGTGGCAACCCAGACTACGAATAATGTTGGTGGTGTAGAGCTTCCTGTAGCCGCATGGCGTTCGTACTTAAATATGGAACTAACCATTCCAATTTTCGCTGTCTCTTATACACATCTCCGAGCCCACGAGACA
+
BBCCAFBBBBBCGGGGFFGGFGGHHHHGGHHGHHHGGHHGHHHHHHHGFGEFGHHHHHHHHHHHHHHFHGGCEGHHGGGGGDHHHHHHHHHHGHDFGHFHHHGHHGGHHHHHHFGGGGGFHGHHHGGFDGFFFHFHGDGCCGHGGGGGGH
@M02034:409:000000000-BFKT7:1:2110:5998:15709 1:N:0:35
AAAGTCGAGGTGCCTAAAGTGGCAACCCAGACTGAGAAGGTGGTTGGTGGTGTAGAGCTTCCTGTAGCCGCATGGCGTTCGTACTTAAATATGGAACTAACCATTCCAATTTTCGCTGTCTCTTATACACATCTC
+
BBBBBFBBDBABGGGGGCGGGGGHHFHG2G22FHABFA3FFBCEEG2AFEEEHBG555BF5FGFHH5DBAG0EEFAE1EC>B2?FGE33FGFG333BFGHFC3FBEF4?F3GFB//E?<34BB333?B32B2??B
@M02034:409:000000000-BFKT7:1:2110:12287:15716 1:N:0:35
AAAGTCGAGGTGCCTAAAGTGGCAACCCAGACTAAGTCTACGGTTGGTGGTGTAGAGCTTCCTGTAGCCGCATGGCGTTCGTACTTAAATATGGAACTAACCATTCCAATTTTCGCTGTCTCTTATACACATCTCCGAGCCCACGAGACA
+
CCBCCFCCCCABGGGGGGGGGGGGHHHGGGHGHGFGHHHHHGGHGGGGGGGFGGHHGHGHGHHHHFHHHGGFFGHHGGGGGGHHHHHHDGHHHHHHHHGFHHBGHFHGHHGGHHGGEGFHHHHHHHDHFHHGHHHHGGGGGGFGGGGDDC
@M02034:409:000000000-BFKT7:1:2110:5978:15716 1:N:0:35
AAAGTCGAGGTGCCTAAAGTGGCAACCCAGACTGAGAAGGTGGTTGGTGGTGTAGAGCTTCCTGTAGCCGCATGGCGTTCGTACTTAAATATGGAACTAACCATTCCAATTTTCGCTGTCTCTTATACACATCTCCGAGCCCACGAGAC
+
BCCCCFCCBCCCGGGGGGGGGGGHHHHGGHHGHHF3BGBFAAFEFFGGGCEGHHHEDBHHGHHFHHHHHGG?EFHEGEGGGFCGHHHGHHHHHE3FEHGHFG3FHFHFFGHHHHCGGGGGHHHHHHGHGGHHHHHBEDGGGGHGCGGCD
@M02034:409:000000000-BFKT7:1:2110:10502:15721 1:N:0:35
AAAGTCGAGGTGCCTAAAGTGGCAACCCAGACTACGAATAATGTTGGTGGTGTAGAGCTTCCTGTAGCCGCATGGCGTTCGTACTTAAATATGGAACTAACC
+
AB@AAF>ADDA>AC5FFFF6EGGFHHCAFAGEG3CEEGHFBGFHFE2EA1EFHGGHHBEHHFHHGHFFHE?EEF1GG1>BEFCHEG4B3EGHHB3@FG33BF
@M02034:409:000000000-BFKT7:1:2110:16315:15733 1:N:0:35
AAAGTCGAGGTGCCTAAAGTGGCAACCCAGACTAATCATCATGTTGGTGGTGTAGAGCTTCCTGTAGCCGCATGGCGTTCGTACTTAAATATGGAACTAACCATTCCAATTTTCGCTGTCTCTTATACACATCTCCGAGCCCACGAGACA
+
CCCCBFBCCCBBGGGGGGGFGGGHHHHGGHHGHHHHHHHHGHHHHHGFFGFFGHHHHHHHHHHHHHHHHGGEEGHHGGGGGGHHHHFHFHHHHHGHHHHHHGHHHHGHHHHHHHGGGGEHGHHHHHHHGFHHHHHHD@DFGGHGGGCGGC
@M02034:409:000000000-BFKT7:1:2110:14001:15734 1:N:0:35
AAAGTCGAGGTGCCTAAAGTGGCAACCCAGACTAATAATAATGTTGGTGGTGTAGAGCTTCCTGTAGCCGCATGGCGTTCGTACTTAAATATGGAACTAACCATTCCAATTTTCGCTGTCTCTTATACACATCTCCGAGCCCACGAGAC
+
BBCCCFCCCCBCGGGGGGGGGGGHHHHGGHHGHHHHHHHHHHHHHHHEFGGGGFHGHHHHHHHHHHHHGGGFFGHHGGGGGGHHHHHHBGHHHGHFFHHHGHFHHHHHHHHHHHGGGGGHHHHHGHGHFHHHHHHHGGGGGGHGGGGGG
@M02034:409:000000000-BFKT7:1:2110:4586:15735 1:N:0:35
AAAGTCGAGGTGCCTAAAGTGGCAACCCAGACTCAGACGAATGTTGGTGGTGTAGAGCTTGCTGTAGCCGCATGG
+
CCCCCFBACCCCGGGGGGGGGGGHHHHGGHHGHHHC3AEE2AEGFFHEE1EAA3D5B53B3ABAB5B53AE0E?C
@M02034:409:000000000-BFKT7:1:2110:13612:15739 1:N:0:35
AAAGTCGAGGTGCCTAAAGTGGCAACCCAGACTGAGAAGCAGGTTGGTGGTGTAGAGCTTCCTGTAGCCGCATGGCGTTCGTACTTAAATATGGAACTAACCATTCCAATTTTCGCTGTCTCTTATACACATCTCCGAGCCCACGAGACA
+
BBBCBFCCCCCCGGGGGGGGGGGGHHHGGHHGHHHHHHHHHHHHHHGGGGGGHHHHHHHHGHHHHHHHHGGGGGHHGGGGGGGHHHFGHHHHHHGHHHHHHHGGHHHHHHHHHHGGGGGHHHHHFHGHGHHHHHHHGCDCCGHGGGGGGB
@M02034:409:000000000-BFKT7:1:2110:8642:15743 1:N:0:35
AAAGTCGAGGTGCCTAAAGTGGCAACCCAGACTCAGAGGGGGGTTGGTGGTGTAGAGCTTCCTGTAGCCGCATGGCGTTCGTACTTAAATATGGAACTAACCATTCCAATTTTCGCTGTCTCTTATACACATCTCCGAGCCCACGAGACA
+
BCCBAFBBCCCCGGGGGGGGGGGHHHHGGHHGHHGHHHGGGG?/><<??DDC/<F2DF2FFGHHHHGDGDGCDDC0AADGGGFEGHHBDHHFDF00CGHHC.0CCCGFHHHHH0CGGG:CBFFBBFBCGFFBFFGFGCGGGGF?;B>.AB
@M02034:409:000000000-BFKT7:1:2110:3796:15747 1:N:0:35
AAAGTCGAGGTGCCTAAAGTGGCAACCCAGACTGGTGAGGGTGTTGGTGGTGTAGAGCTTCCTGTAGCCGCATGGCGTTCGTACTTAAATATGGAACTAACCATTCCAATTTTCGCTGTCTCTTATACACATCTCCGAGCCCACGAGACA
+
CCCCCDABCCCCGGGGGGGGGGGHHHHGGHHGHHHHHHHGGEFGGHHGGGEFHHHFFGHHHHHHGGHHHGGEFGHHFEGGGGHHHHHHHHHHHHFHGHHHHGHFGHGHHHHHHHGGGGGHHHHHFHHHHEHHEGFHDCCGCFHGCFGFGF
@M02034:409:000000000-BFKT7:1:2110:16849:15749 1:N:0:35
AAAGTCGAGGTGCCTAAAGTGGCAACCCAGACTAATAAGACTGTTGGTGGTGTAGAGCTTCCTGTAGCCGCATGGCGTTCGTACTTAAATATGGAACTAACCATTCCAATTTTCGCTGTCTCTTATACACATCTCCGAGCCCACGAGACA
+
CCCCBFCCCCBCGGGGGGGGGGGHHHHGGHGGHF3F55F53AFHHHGFFGFFHHHHHHHHHHHHHHHHHGGGGGHHGGGGGGHHHHFHHHHHHHHHHHHHHHHHHHHHHHHHHHGGGGGGHHHHHHGHHHHHHHHHGFGGGGHGGGGGG?
@M02034:409:000000000-BFKT7:1:2110:12190:15749 1:N:0:35
AAAGTCGAGGTGCCTAAAGTGGCAACCCAGACTAGTAAGACGGTTGGTGGTGTAGAGCTTCCTGTAGCCGCATGGCGTTCGTACTTAAATATGGAACTAACCATTCCAATTTTCGCTGTCTCTTATACACATCTCGAGCCCACGAGACAG
+
BCCBBFBBBBBCGGGGGGGFGGGHHHHGGHHGHHHHHHHHHGGGGGFGGGEFHHHHHHHHHHHHHHHHHGGGGGHHGGGGGGHHHHHHHHGHHHHHHHHHHGHHHHHHHHHHHHGGGGGGHGHHHHGHGHHHHHHHHGGGFHGGGGGGHG
@M02034:409:000000000-BFKT7:1:2110:17745:15751 1:N:0:35
AAAGTCGAGGTGCCTAAAGTGGCAACCCAGACTGAGAATCATGTTGGTGGTGTAGAGCTTCCTGTAGCCGCATGGCGTTCGTACTTAAATATGGAACTAACCATTCCAATTTTCGCTGTTCTTATACACATCTCCGAGCCCACGAGACAG
+
CCCCCFCCCCBCGGGGGGGGGGGHHHHGGHHGHHHHGHHHHHHHHHHGGGEFHHHGHHHHHHHHHHHHHGGGGGHHGGGGGGHHHHFGHHGHHHHHGHHGFHHHGHHGHGHHHHGFGGGHHHHHHHFHHHHHHHGF@DGDGHGGGGGGHH
@M02034:409:000000000-BFKT7:1:2110:23164:15764 1:N:0:35
AAAGTCGAGGTGCCTAAAGTGGCAACCCAGACTCAGCCGCAGGTTGGTGGTGTAGAGCTTCCTGTAGCCGCATGGCGTTCGTACTTAAATATGGAACTAACCATTCCAATTTTCGCTGTCTCTTATACACATCTCCAGCCCACGAGACAG
+
CCCCCFCCCCCCGGGGGGGGGGGHHHHGGHHGHHHHHHGGGGGHHHGEFGEFGHHHHHHHHHHHHHHHGGGEEGHHGGGGGGHHHHGGHHHHHGFHHHHGHHHHHHHHHGHHHHGGGGGHHHHHFHHGHHHHHHHHHHHGGHGGCCGGGH
@M02034:409:000000000-BFKT7:1:2110:21911:15768 1:N:0:35
AAAGTCGAGGTGCCTAAAGTGGCAACCCAGACTAAGAATAATGTTGGTGGTGTAGAGCTTCCTGTAGCCGCATGGCGTTCGTACTTAAATATGGAACTAACCATTCCAATTTTCGCTGTCTCTTATACACATCTCCGAGCCCACGAGAC
+
AAAAAF?ADDAAFGGGBGGFGGDHHHHCGHFGHHHHHHGHHHHFGFGEGGEEHHHHHFHHFBGFHHHHHGG?EGHHGEEEFEGHHFGEFFFHHG3BFGGFFAGGGHGHHHHHHHGGGGGFGHGFHGHFBF2FGGHGFGCCCCGE@C@DD
@M02034:409:000000000-BFKT7:1:2110:3728:15788 1:N:0:35
AAAGTCGAGGTGCCTAAAGTGGCAACCCAGACTAATAAGAATGTTGGTGGTGTAGAGCTTCCTGTAGCCGCATGGCGTTCGTACTTAAATATGGAACTAACCATTCCAATTTTCGCTGTCTCTTATACACATCTCCGAGCCCACGAGACA
+
A@BB>D3>DDABGGGGB4FFFGGGHHGGEFHDFHHGG55GGFGDGHHEFGGGHEDHDGHGBGHGFEHFFEAEEGAHEFEFDGBAFEHFDGHHDG3@FGHHHHHBGFF4DGFFHFE/EEEBGDGHGHEHEGHHGD1GG?@C//CFGG?AD?
@M02034:409:000000000-BFKT7:1:2110:9378:15789 1:N:0:35
AAAGTCGAGGTGCCTAAAGTGGCAACCCAGACTATGATGCATGTTGGGGGT
+
CCCCBFBCCCBCGGGGGGGFGGGHHHHGGHHCHBG555D53DGHDHH220A
@M02034:409:000000000-BFKT7:1:2110:15755:15794 1:N:0:35
AAAGTCGAGGTGCCTAAAGTGGCAACCCAGACTTCTAATCAGGTTGGTGGTGTAGAGCTTCCTGTAGCCGCATGGCGTTCGTACTTAAATATGGAACTAACCATTCCAATTTTCGCTGTCTCTTATACACATCTCCGAGCCCACGAGAC
+
A?AABFBBBBBBGGGGGGGFGGGHHHHGGHHGHHHHHHHHHHGHHHGGFFEFGHH5GHHHHHHGHHHHHGGGEEHHGECEEEGHHHFFHFGHHGFDGHFHHHGHHHFHFFGHHHGGGGFHHHHHHHHHHGHHHHHFGCGGGGHGGGGGG
@M02034:409:000000000-BFKT7:1:2110:8765:15797 1:N:0:35
AAAGTCGAGGTGCCTAAAGTGGCAACCCAGACTGCGGGGCATGTTGGTGGTGTAGAGCTTCCTGTAGCCGCATGGCGTTCGTACTTAAATATGGAACTAACCATTCCAATTTTCGCTGTCTCTTATACACATCTCCGAGCCCACGAGACA
+
ABCCAFBCCCCCGGGGGGGFFGGHHHHGGHHFHHHGGGGGGGHGHFHGEEGF?FGEFFHHFHFHHFFGGFGCGGFFEEFGGFHHHHHFFHHFEF33FHFHGC2FDGHFGGHHHFGGGDAGGHHHGHHFFGHFHHHHGCFFFGFFGGGGGF
@M02034:409:000000000-BFKT7:1:2110:5318:15797 1:N:0:35
AAAGTCGAGGTGCCTAAAGTGGCAACCCAGACTTCTCCGCGTGTTGGTGGTGTAGAGCTTCCTGTAGCCGCATGGCGTTCGTACTTAAATATGGAACTAACCATTCCAATTTTCGCTGTCTCTTATACACATCTCCGAGCCCACGAGACA
+
CCCCCFCCCCBAGGGGGGGGGGGHHHHGGHHGHHHHHHGCGGGGHHHEFDGFGFHEFFHH5GHHGFHFHGG@EGHGGEGGFGGHHHHHGHHGHHBFHHHHGF?BFHFHHHHHHHFGGGFHFHHHFHHHGHHGHHHHGFGGGGFCCGGDGC
@M02034:409:000000000-BFKT7:1:2110:22173:15801 1:N:0:35
AAAGTCGAGGTGCCTAAAGTGGCAACCCAGACTCGGCAGGGGGTTGGTGGTGTAGAGCTTCCTGTAGCCGCATGGCGTTCGTACTTAAATATGGAACTAACCATTCCAATTTTCGCTGTCTCTTATACACATCTCCGAGCCCACGAGACA
+
BCCCCFCBCCABGGGGGGGGGGGHHHHGGHHGHHGGGGGGGGGEEGGEFGEFFFHHHHHHHHHHHGHHHGGGGGHHGGGGGFHHHHHHHHGHHHGFHHGGHHGHHHHHHHHHHHGGGGGFHHHHGHHHFHHHHHHFE/@CDGHGGGGGGB
@M02034:409:000000000-BFKT7:1:2110:16191:15807 1:N:0:35
AAAGTCGAGGTGCCTAAAGTGGCAACCCAGACTCCGTCTTCGGTTGGTGGTGTAGAGCTTCCTGTAGCCGCATGGCGTTCGTACTTAAATATGGAACTAACCATTCCAATTTTCGCTGTCTCTTATACACATCTCCGAGCCCACGAGACA
+
CCCCCFBCCCABGGGGGGGGGGGHHHHGGHHGHHHGHHHGHHGGGGGEGGEFHHHHHHHHHHHHHHHHHGGGGGHHGGGGGGHHHHHHHGHHHHHHHHGHHHGHHHHHHHHHHHGGGGGGHHHHHHHHFHHHHHGHGCGGFGHGGFGGGC
@M02034:409:000000000-BFKT7:1:2110:9273:15812 1:N:0:35
AAAGTCGAGGTGCCTAAAGTGGCAACCCAGACTAATAATAAGGTTGGTGGTGTAGAGCTTCCTGTAGCCGCATGGCGTTCGTACTTAAATATGGAACTAACCATTCCAATTTTCGCTGTCTCTTATACACATCTCCGAGCCCACGAGACA
+
BCCBAFBCCCBCGGGGGGGGGGGHHHHGGHHGHHHHHHHHHHHHHHGEFGEGGHHHHHHHHHHHHHHHHGGGGGHHGGGGGGHHHHGHHHHHHHHHGHHHHHHHHHHHHHHHHHGGGGGGHHHHGHHHHHHHHHHHGGGGGGHGGCGGGF
@M02034:409:000000000-BFKT7:1:2110:5292:15815 1:N:0:35
AAAGTCGAGGTGCCTAAAGTGGCAACCCAGACTCCGAAGAATGTTG
+
CCCCCFABDDBCGGGGGGGGGGGHHHHGGHHGHH3EEGG2AFGH5G
@M02034:409:000000000-BFKT7:1:2110:7058:15820 1:N:0:35
AAAGTCGAGGTGCCTAAAGTGGCAACCCAGACTGCGAGTACTGTTGGTGGTGTAGAGCTTCCTGTAGCCGCATGGCGTTCGTACTTAAATATGGAACTAACCATTCCAATTTTCGCTGTCTCTTATACACATCTCCGAGCCCACGAGAC
+
ABBBBFBADBBBGGGGGGGFDGGHHEFEGHGGHHHFGGGHHHHFHHGBFEAAGFGFFGHHGEHHGHGHGE@>FGHFFGGGGE2GHHHH3FDGGGHFHFFHHHHFGHHGHGHHHHGGGGGEHFHHHHEFFHEGHH3GCCCCGEHGGGFGD
@M02034:409:000000000-BFKT7:1:2110:24449:15827 1:N:0:35
AAAGTCGAGGTGCCTAAAGTGGCAACCCAGACTTCGAATAATGTTGGTGGTGTAGAGCTTCCTGTAGCCGCATGGCGTTCGTACTTAAATATGGAACTAACCATTCCAATTTTCGCTGTCTCTTATACACATCTCCGAGCCCACGAGACA
+
CCCCCFBBCCABGGGGGGGGGGGHHHHGGHHGHHFGGHGFGGGHHHGAFFEGEFG5FFEGGHHHGFFDGEE>EGHGEEGGGDFEGHGDHHHHHF33FGHFF1?BFHFFFBGFHF??FEEGHHGHDFD4FCF2FDB2?BBDCFHFCFCGGF
@M02034:409:000000000-BFKT7:1:2110:3785:15830 1:N:0:35
AAAGTCGAGGTGCCTAAAGTGGCAACCCAGACTAATAATAATGTTGGTGG
+
>AA?AFAADD1>BBBFGGFBGGGHGHHGGHCGHGFFHH2DGFGDGBE//E
@M02034:409:000000000-BFKT7:1:2110:17904:15833 1:N:0:35
AAAGTCGAGGTGCCTAAAGTGGCAACCCAGACTAAGAATAATGTTGGTGGTGTAGAGCTTCCTGTAGCCGCATGGCGTTCGTACTTAAATATGGAACTAACCATTCCAATTTTCGCTGTCTCTTATACACATCTCCGAGCCCACGAGACA
+
CCCCBFBBDCAAGGGGGGGGGGGHHHHGGHHGHHHHGGHHHHHHHHHEFGGFFDGFHEHHHHHHHHHHGGGFGGHHGGGGGGHHHHHHGHHGHGFDGHHHGFFGFHHFHHHHHGFGGGEHFFGHFHHFHHHHHHHDEBCD@EFGGGFDD?
@M02034:409:000000000-BFKT7:1:2110:2667:15834 1:N:0:35
AAAGTCGAGGTGCCTAAAGTGGCAACCCAGACTTTGAATAGTGTTGGTGGTGTAGAGCTTCCTGTAGCCGCATGGCGTTCGTACTTAAATATGGAACTAACCATTCCAATTTTCGCTGTCTCTTATACACATCTCCGAGCCCACGAGAC
+
CCCCCFCCBCABGGGGGGGFFGGHHHHGGHHGHHHHHHHHHHHHGHHGFGEFFHHHHHHHHHHHHHHGHEEEFGHHGGGGGGFHHHHHHHHHHHGHFGFHHFFGHHGHHHHHHHGGGGGFHHHHGHGH4BGHGGHGGCG?CGHGGGGGD
@M02034:409:000000000-BFKT7:1:2110:25053:15837 1:N:0:35
AAAGTCGAGGTGCCTAAAGTGGCAACCCAGACTAAGAATAAGGTTGGTGGTGTAGAGCTTCCTGTAGCCGCATGGCGTTCGTACTTAAATATGGAACTAACCATTCCAATTTTCGCTGTCTCTTATACACATCTCCGAGCCCACGAGACA
+
CCCCCFBCCCBBGGGGGGGGGGGHHHHGGHHGHHHHGHHHHHHHHHGGGGEFHHHHHHHHHHHHHHHHHGGGGGHHGGGGGGHHHHHHHHHHHHGHGHHHHHHHHHHHHGHHHGGGGGGHHHHHHGHHHHHHHHHGGCCCGGHGGGFFGC
@M02034:409:000000000-BFKT7:1:2110:28830:15840 1:N:0:35
AAAGTCGAGGTGCCTAAAGTGGCAACCCAGACTGCGAGTCTGGTTGGTGGTGTAGAGCTTCCTGTAGCCGCATGGCGTTCGTACTTAAATATGGAACTAACCATTCCAATTTTCGCTGTCTCTTATACACATCTCCGAGCCCACGAGACA
+
AAABCFBABCCCGGGGGGGGGGGHHHHGGHHGHHHGGGGHHHHHHGGGGGEGHHHHHHHHHHHHHHHHHGGGGGHHGGGGGGHHHHHDFGEHHHHHHHHHHHHGHHHHHHHHHHGGGGGGHHHHGHHHHHHHHHHGGCGGGGHGGGGDGC
@M02034:409:000000000-BFKT7:1:2110:25891:15842 1:N:0:35
AAAGTCGAGGTGCCTAAAGTGGCAACCCAGACTACTAAGACGGTTGGTGGTGTAGAGCTTCCTGTAGCCGCATGGCGTTCGTACTTAAATATGGAACTAACCATTCCAATTTTCGCTGTCTCTTATACACATCTCCGAGCCCACGAGAC
+
3AAABFB@DBAAGGGFEGGFGGGFEHFGGGHFGHHFGHHHFGGEGGGAFEAFGHHFFHHHHHHHHHHHHGEEEGHGGEEEGGHHHHGHHHHHHGBEGHHFHHFGHHGHBGHHHGGGGGGHHGHGGFGHGFGHHHGFD?CGGGHGGGGG?
@M02034:409:000000000-BFKT7:1:2110:10509:15845 1:N:0:35
AAAGTCGAGGTGCCTAAAGTGGCAACCCAGACTGCGAAGCATGTTGGTGGTGTAGAGCTTCCTGTAGCCGCATGGCGTTCGTACTTAAATATGGAACTAACCATTCCAATTTTCGCTGTCTCTTATACACATCTCCGAGCCCACGAGACA
+
CCCCCFCCCCBCGGGGGGGGGGGHHHHGGHHGHHHGFFGGHHHHHHHFFGEFGFHHHHHHHHHHHFHGHGGGGGHHGGGGGGHHHHHHHHHHHHGGHHHHHHHHHHHHHHHHHHGGGGGHHGHHHHHHHHHHGHHGGGFFGGHGGGGGGF
@M02034:409:000000000-BFKT7:1:2110:16527:15848 1:N:0:35
AAAGTCGAGGTGCCTAAAGTGGCAACCCAGACTAAGGAGAATGTTGGTGGTGTAGAGCTTCCTGTAGCCGCATGGCGTTCGTACTTAAATATGGAACTAACCATTCCAATTTTCGCTGTCTCTTATACACATCTCCGAGCCCACGAGACA
+
?33AAFBABBABFGGGGGFBGFGHGHHGGGHGGHFEGDFFHHFHHHHAFEBFGEEFGEHHHFHBFGHFHEAEEEGFEEEEGEFEEGDBGFEGHFFBHHHHHEHHHHFFHHHHHHGGGGGGHHHFHHEFFFFFGFH2CB??DGGGGGGGGC
@M02034:409:000000000-BFKT7:1:2110:28847:15848 1:N:0:35
AAAGTCGAGGTGCCTAAAGTGGCAACCCAGACTGCGAGTCTGGTTGGTGGTGTAGAGCTTCCTGTAGCCGCATGGCGTTCGTACTTAAATATGGAACTAACCATTCCAATTTTCGCTGTCTCTTATACACATCTCCGAGCC
+
AABBBFBB@D>ABEFGGGGGFGGHHHGDEHGGHH3E?EEFHHHGFFEEFFEFGHHHHHGHHGHFGFHGHEEE?FFFEEGEEECCGHFFHGFGGHDFFBDCHHGFGHBGHHHHHHGGDGGEFFFGHFFFFGHEBGG1?>//B
@M02034:409:000000000-BFKT7:1:2110:4085:15852 1:N:0:35
AAAGTCGAGGTGCCTAAAGTGGCAACCCAGACTAGGGGGGGGGTTGGTGGTGTAGAGCTTCCTGTAGCCGCATGGCGTTCGTACTTAAATATGGAACTAACCATTCCAATTTTCGCTGTCTCTTATACACATCTCCGAGCCCACGAGACA
+
A33ABFBBBDAAGGGGGGGGGFGFHHHGAFAEGFGHEDGGFFDFFFFAEF.AEFFBFFFFFEFFBFFFFFF>DFFFFFFFFFFFFFFBBFFFFF;BFFFFFFFFFFFFFBFFF9>DFFAFFFFFBFBFFBFFFFFFFFFAFFFED>D9A;
@M02034:409:000000000-BFKT7:1:2110:2387:15863 1:N:0:35
AAAGTCGAGGTGCCTATAGTGGCAACCCAGACTAGTCATCATGTTGGTGGTGTAGAGCTTCCTGTAGCCGCGTGGCGTTCGTACTTAAATATGGTACTAACCATTCCAATTTTCGCTGTCTCTTATACACATCTCCG
+
BBBBBFBABBAAGGGG5FGGGGGHHHHGGHHGB33A55GB5FFHHHEAA2EEA3G5D53B5GGFABF5AEE0>E@0/?>C>E?1FGHE3FG4FD44B?FH303BB4B44FEHD4/<EE??B3BF33BDG?G2GFG2?
@M02034:409:000000000-BFKT7:1:2110:13187:15863 1:N:0:35
AAAGTCGAGGTGCCTAAAGTGGCAACCCAGACTCAGCCTCATGTTGGTGGTGTAGAGCTTCCTGTAGCCGCATGGCGTTCGTACTTAAATATGGAACTAACCATTCCAATTTTCGCTGTCTCTTATACACATCTCCGAGCCCACGAGACA
+
CCCCBFCCCBBBGGGGGGGGGGGHHHHGGHHGHBFFGGFF3FHHHF2EEEGGF3GBEAFF5BFFFAFB3EF0EE11EEEGDBBEFGHEFGHGHH33FFFF3B3FF4FBEGGHGD/?EDE3HHGHFGDEFFFHHHHEG?<BD=/F?@?/<?
@M02034:409:000000000-BFKT7:1:2110:5164:15879 1:N:0:35
AAAGTCGAGGTGCCTAAAGTGGCAACCCAGACTGCGTCGACTGTTGGTGGTGTAGAGCTTCCTGTAGCCGCATGGCGTTCGTACTTAAATATGGAACTAACCATTCCAATTTTCGCTGTCTCTTATACACATCCCGAGCCCACGAGACAG
+
3>AA>DAADBAAFFGGGFGGGGDFHHGGGHHGHHGEBEFGGGGHHHHEFGBFGGGHGFFHHHHFDGH5FE00EEHGEGGGEEBAFHFF3GFGGGFFCCBBFFGHHHHGHHHHHDEGGGGBHHHHFFBGEGHHHGCCG?D?FHGGGGG?GF
@M02034:409:000000000-BFKT7:1:2110:14770:15880 1:N:0:35
AAAGTCGAGGTGCCTAAAGTGACAACCCAGACTTCGCCGTTGGTTGGTGGTGTAGAGCTTCCTGTAGCCGCATGTCGTTCGTACTTAAATATGGAACTAACCATTCCAATTTTCGCTGTCTCTTATACACATCTCCGAGCCCACGAGACA
+
AABB?BAABDABGGGGGGGGGCHHHFGGGCCGHHHGGGGEFGHEHGFEFFEF1FGHGFHHHHHGHFHHHFGFGGFGEGGHGGGHHHGEHHBHHHHHGHFHHHHFHHHHFGHHHHGGGGGHHHHHGHFHFHHHHHBDGCFGGGHGG?CDG>
@M02034:409:000000000-BFKT7:1:2110:3595:15883 1:N:0:35
AAAGTCGAGGTGCCTAAAGTGGCAACCCAGACTTGTGTTCCTGTTGGTGGTGTAGAGCTTCCTGTAGCCGCATGGCGTTCGTACTTAAATATGGAACTAACCATTCCAATTTTCGCTGTCTCTTATACACATCTCCGAGCCCACGAGACA
+
CCCCCFBCCCBBGGGGGGGGGGFHGHHGGHHGHHHHHHHHHHHHHHHGFGEGHHHGGHHHHHHHHHHHHGGEGGHHGGGGGGFHHHHHHHHHHHGHHHGFHFHHHHFFHGHHHHGGGGGFHHHHFHHHEHHGHHGGF/BCGGHGGGGGGF
@M02034:409:000000000-BFKT7:1:2110:9622:15893 1:N:0:35
AAAGTCGAGGTGCCTAAAGTGGCAACCCAGACTAAGAAGGAGGTTGGTGGTGTAGAGCTTCCTGTAGCCGCATGGCGTTCGTACTTAAATATGGAACTAACCATTCCAATTTTCGCTGTCTCTTATACACATCTCCGAGCCCACGAGACA
+
AABCCFCCCCABGGGGGGGGGGGHHHHGGHHGHHHHHHHHGHFEGHGEGFGFGFHBGGHHFHHHGDGFFEFEGGHFGEFGGEFGHHHDHGHGHHBDGHHHHHFGHFHHBGHHHHFGGEEGFHHGDFGHFHHHGHHFGFCFGAHEGFGGG?
@M02034:409:000000000-BFKT7:1:2110:14769:15899 1:N:0:35
AAAGTCGAGGTGCCTAAAGTGACAACCCAGACTTCGCCGTTGGTTGGTGGTGTAGAGCTTCCTGTAGCCGCATGGCGTTCGTACTTAAATATGGAACTAACCATTCCAATTTTCGCTGTCTCTTATACACATCTCCGAGCCCACGAGACA
+
CCCBBFCCCCABGGGGGGGGGGHHHHGGGHHGHHHGGGGEFGGEHGGEFGEFGHHGHHHHHHHHHHHHHGGGGGHHGGGGGGHHHHHHHHHHHHHGGHHGHHHHHHGHHHHHHHGGGGGGHHHHGHHHHHHHHHHFGGGGGGHGGGGGGE
@M02034:409:000000000-BFKT7:1:2110:17957:15900 1:N:0:35
AAAGTCGAGGTGCCTAAAGTGGCAACCCAGACTACTAATAAGGTTGGTGGTGTAGAGCTTCCTGTAGCCGCATGGCGTTCGTACTTAAATATGGAACTAACCATTCCAATTTTCGCTGTCTCTTATACACATCTCCGAGCCCACGAGACA
+
CCCCBFBBCCABGGGGGGGGGGGHHHHGGHHGHHHHGHHHHHHHHHGGGGEFFGHGHHHHHHHHHHHHHGGGGGHHGGGGGGHHHHHHGHHHHHHHHHHGHHGHHHHHGHHHHHGGGGGHHHHHHHFHFHHHHHHGFCGGGGHGGGGGGE
@M02034:409:000000000-BFKT7:1:2110:16142:15903 1:N:0:35
AAAGTCGAGGTGCCTAAAGTGGCAACCCAGACTAGTTTGGGTGTTGGTGGTGTAGAGCTTCCTGTAGCCGCATGGCGTTCGTACTTAAATATGGAACTAACCATTCCAATTTTCGCTGTCTCTTATACACATCTCCGAGCCCACGAGACA
+
BBBCBFCCCCAAGGGGGGGGGGGHHHHGGHHGHGHHHHHGGGGGGHHEFGEFGHHHHHHHHHHHHHHHHGGGGGHHGGGGGGGHHHHGHHHHHFGHHGHEHHHHHHHGFGHHHHGGGGGHHHHHHHHHHHHHHHHHE@GGGGHGGGGGGF
@M02034:409:000000000-BFKT7:1:2110:7631:15903 1:N:0:35
AAAGTCGAGGTGCCTAAAGTGGCAACCCAGACTGGGCCGGGGGTTGGTGGTGTAGAGCTTCCTGTAGCCGCATGGCGTTCGTACTTAAATATGGAACTAACCATTCCAATTTTCGCTGTCTCTTATACACATCTCCGAGCCCACGAGACA
+
BBCCCFBACCBCGGGGGGGFGGGHHHHGGHHGHHHHHHGGGGGGGGGEGGEFGHHHHHHHHHHHHHHHGGGGGGHHGGGGGGHHHHHHHHHHHHHHHHHHHHGHHHHHHGHHHHGGGGGGHGHHFHGHGHHHHHHFFCCDGEHGGGGGGC
@M02034:409:000000000-BFKT7:1:2110:17780:15904 1:N:0:35
AAAGTCGAGGTGCCTAAAGTGGCAACCCAGACTACTACGCAGGTTGGTGGTGTAGAGCTTCCTGTAGCCGCATGGCGTTCGTACTTAAATATGGAACTAACCATTCCAATTTTCGCTGTCTCTTATACACATCTCCGAGCCCACGAGACA
+
BCCCBFCCCCCCGGGGGGGGGGGHHHHGGHHGHHHHHHGGGGGHHHGGFGFFFGHHHHHHHHHHHHHGHGGGGGHHGGGGGGHHHHGHGHHHHHFGGHHFHHGHHHHGHHHHHHGGGGGGHGHHHHGFHHGHGDFGE@GCCFHGGGGGDF
@M02034:409:000000000-BFKT7:1:2110:3987:15912 1:N:0:35
AAAGTCGAGGTGCCTAAAGTGGCAACCCAGACTACGCATAAGGTTGGTGGTGTAGAGCTTCCTGTAGCCGCATGGCGTTCGTACTTAAATATGGAACTAACCATTCCAATTTTCGCTGTCTCTTATACACATCTCCGAGCCCACGAGAC
+
BBBBBFAABBBBGCGGGGGGGGGHGHGGGHHGHHHGGGGGGHHGGHGGGGEFHHHFHHHHGHHHHHFGHEE@EGHHGFGGGFHHHHHHHFFHHHHHHHGFHHHFHHHHHGGHHHGGGGFGHHHHEHGHGFHHHHFFGCGGGGHGGGGGG
@M02034:409:000000000-BFKT7:1:2110:13645:15913 1:N:0:35
AAAGTCGAGGTGCCTAAAGTGGCAACCCAGACTACGAAGAAGGTTGGTGGTGTAGAGCTTCCTGTAGCCGCATGGCGTTCGTACTTAAATATGGAACTAACCATTCCAATTTTCGCTGTCTCTTATACACATCTCCGAGCCCACGAGAC
+
BBBBBFBBBBABFGGGGGGGFFFFHGHGAGGGHHHGGHGGHHGFGHGGGGBBGHHFHHHHHHHGHHHHHGGEEGHHGGGFFGHHHHHDGGGHHFFFCGFFHHHFHHHGBGGHHHGGFDEHHFBHGGGGFFHFHGGGGCG/CCGGGGGCD
@M02034:409:000000000-BFKT7:1:2110:20326:15916 1:N:0:35
AAAGTCGAGGTGCCTAAAGTGGCAACCCAGACTGGGTTGGCGGTTGGTGGTGTAGAGCTTCCTGTAGCCGCATGGCGTTCGTACTTAAATATGGAACTAACCATTCCAATTTTCGCTGTCTCTTATACACATCTCCGAGCCCACGAGACA
+
AABCAFBABCABGGGGFGGGGGGHHHHGGHHGHHHHFFGEHGGEEGGEFGEFGHHHGHHHHHHHHHEFGGGEEGHHGEGGEEGHHHHHHHGHHHGGFHFFHHHHHFGHHHHHHHGGGGGEFDGFHHHHHHHGHG2FGCGCGGHGGGGGGF
@M02034:409:000000000-BFKT7:1:2110:8861:15922 1:N:0:35
AAAGTCGAGGTGCCTAAAGTGGCAACCCAGACTCAGCCTTCGGTTGGCGGTGTAGAGC
+
BCCCBFCCCCBCGGGGGGGGGGGGHHHGGHGGHB3A33F332EFAE03A0E0A3D555
@M02034:409:000000000-BFKT7:1:2110:15716:15931 1:N:0:35
AAAGTCGAGGTGCCTAAAGTGGCAACCCAGACTTGGAGTACGGTTGGTGGTGTAGAGCTTCCTGTAGCCGCATGGCGTTCGTACTTAAATATGGAACTAACCATTCCAATTTTCGCTGTCTCTTATACACATCTCCGAGCCCACGAGACA
+
ABAA3FAABBAAGGGGGGGGGGGGHHHGGHHGHHHGHHGHHGGGEGFEFEEFGFHFGGFHBGHHHFHHGGGEEEHGEGGGGGHHGHHHGHHHHFDBFGHGGHEGHFGFGGHGHBEGGEEFGHGFFFGFFFFHHGHFGFCC@FFGGCGCEF
@M02034:409:000000000-BFKT7:1:2110:8685:15938 1:N:0:35
AAAGTCGAGGTGCCTAAAGTGGCAACCCAGACTGGGAGGGGGGTTGGTGGTGTAGAGCTTCCTGTAG
+
ABBCAFBCCCBCGGGGGGGGGGGHHHHGGHHGHHEEGGGGGGC/>BC<=DDC/2F2F?FG1FFHF1?
@M02034:409:000000000-BFKT7:1:2110:12896:15951 1:N:0:35
AAAGTCGAGGTGCCTAAAGTGGCAACCCAGACTAATAAGAAGGTTGGTGGTGTAGAGCTTCCTGTAGCCGCATGGCGTTCGTACTTAAATATGGAACTAACCATTCCAATTTTCGCTGTCTCTTATACACATCTCCGAGCCCACGAGACA
+
BBCCAFBBCCAAGGGGGGGGGGGHHHHGGHHGHHHHHHHGHHHFGHGGGGEFFGHFGGHHHHHHHHHHHFGGGGHGGEEGGFGHHHGHHHHGHHHGHHHHHHGHHHGGHGGHHHGGGGFHHGHHGHHHHHHHHHHHGGGGGEHGGGGGGF
@M02034:409:000000000-BFKT7:1:2110:23854:15968 1:N:0:35
AAAGTCGAGGTGCCTAAAGTGGCAACCCAGACTCAGAATCAGGTTGGTGGTGTAGAGCTTCCTGTAGCCGCATGGCGTTCGTACTTAAATATGGAACTAACCATTCCAATTTTCGCTGTCTCTTATACACATCTCCGAGCCCACGAGAC
+
AAABBFBBBBAAGGGGGGGGGGGGHHHGGHHGHHHGHHHHGHHGHHGGEFEFGFFFGHGFFFHEGHHHHGGGGGHGGGGGFGFHHHGEGHGGGH3FFFFFHHFHHHFGHHHHHFGCGGGHFGFFFG4FBGHHGHFGGFGCGGAECFGGD
@M02034:409:000000000-BFKT7:1:2110:21371:15980 1:N:0:35
AAAGTCGAGGTGCCTAAAGTGGCAACCCAGACTAGTAATCAGGTTGGTGGTGTAGAGCTTCCTGTAGCCGCATGGCGTTCGTACTTAAATATGGAACTAACCATTCCAATTTTCGCTGTCTCTTATACACATCTCCG
+
AAAB>BAADDBBGGGFG4GFFGGHHHHGGFHGHH3GDFFF5FFGFFC2AEEF1AD5ADG35BA55AD5BEE0EEE1E?/F1?FEFFGF34E@FB33@@GG3F3BB4B44FFHEFEGGDEGGHGB4B44??1GF?GFD
@M02034:409:000000000-BFKT7:1:2110:27713:15981 1:N:0:35
AAAGTCGAGGTGCCTAAAGTGGCAACCCAGACTACGCAGAAGGTTGGTGGTGTAGAGCTTCCTGTAGCCGCATGGCGTTCGTACTTAAATATGGAACTAACCATTCCAATTTTCGCTGTCTCTTATACACATCTCCGAGCCCACGAGA
+
BBBABFAADBABFFGG4FGFGCF4FGHEGHHGHHFEAEAEFAEAB2EFGG1FAFHFHBHHFHHFGFFAB1>EEFHHGGGG>ECGGGE3GGFFDF33GHHHGHHHH4FGFEGHHHGGGGGFGFHFHHHFGCHH1FGFF/CC//<FA<@A
@M02034:409:000000000-BFKT7:1:2110:10032:15984 1:N:0:35
AAAGTCGAGGTGCCTAAAGTGGCAACCCAGACTCATCCGGGTGTTGGTGGTGTAGAGCTTCCTGTAGCCGCATGGCGTTCGTACTTAAATATGGAACTAACCATTCCAATTTTCGCTGTCTCTTATACACATCTCCGAGCCCACGAGACA
+
CCCCCFCCCCBCGGGGGGGGGGGHHFHGGHHGHHHHHHGGGEFGGHHFGGEFFGHHHHHHHGHHHHHHHGF@EGHHGGGGGGHHHHHHHHFHHHHGHHHHHHHHHHHHGHHHHHGGGGDGGHHHHHHHHFHHHHHFG?@GGGHGGGGEGF
@M02034:409:000000000-BFKT7:1:2110:29616:15985 1:N:0:35
AAAGTCGAGGTGCCTAAAGTGGCAACCCAGACTACTGGTCAGGTTGGTGGTGTAGAGCTTCCTGTAGCCGCATGGCGTTCGTACTTAAATATGGAACTAACCATTCCAATTTTCGCTGTCTCTTATACACATCTCCGAGCCCACGAGAC
+
A>AAADA3ADAAGGGFGGGGGGGHHHHGGEFGCHHHHGHHHCHHHHFEFGEGHGHHEFHHHGHGHHHHHGGEEEGFGGGGGGEHGHGG3GHBGEEHGGG3FFGF?GFGHHHHHHGGGGGFBGFHFGHHFGGHHDDDEBFGGGEC<@?DG
@M02034:409:000000000-BFKT7:1:2110:27696:15985 1:N:0:35
AAAGTCGAGGTGCCTAAAGTGGCAACCCAGACTACGCAGAAGGTTGGTGGTGTAGAGCTTCCTGTAGCCGCATGGCGTTCGTACTTAAATATGGAACTAACCATTCCAATTTTCGCTGTCTCTTATACACATCTCCGAGCCCACGAGACA
+
CCCCBFBBBCABGGGGGGGGGGGHHHHGGHHGHHHGGGGGHHHFHHGFFGEFHHHHHHHHHHHHHHHHHGGFGGHHGGGGGGHHHHHHHHGGHHFHHHHFHHHHHHGHHHHHHHGGGGEHHHHHHHHHFHHHHHHGG@GGGGHGGGGGGC
@M02034:409:000000000-BFKT7:1:2110:5887:15988 1:N:0:35
AAAGTCGAGGTGCCTAAAGTGGCAACCCAGACTAATACGCCGGTTGGTGGTGTAGAGCTTCCTGTAGCCGCATGGCGTTCGTACTTAAATATGGAACTAACCATTCCAATTTTCGCTGTCTCTTATACACATCTCCGAGCCCACGAGACA
+
BCCBAFBCCCBBGGGGGGGGGGGHHHHGGHHGHHHHHHHGGGGGGGGGFGEFFGHHHGHHHHHHHHHHHGGGGGHHGGGGGGHHHHHHGHHHHHFGGHGGHHFHHHHGHHHHHHGGGGDFHHHHHHHFHHHHHHHFGCGGGGHGGGGGGE
@M02034:409:000000000-BFKT7:1:2110:23973:15994 1:N:0:35
AAAGTCGAGGTGCCTAAAGTGGCAACCCAGACTCAGACTAATGTTG
+
AB@A>DA@B?>AFGGDBBAEBFDFGHHGGHGFH333AB333D55DA
@M02034:409:000000000-BFKT7:1:2110:2564:15994 1:N:0:35
AAAGTCGAGGTGCCTAAAGTGGCAACCCAGACTGGGTATCCGGTTGGTGGTGTAGAGCTTCCTGTAGCCGCATGGCGTTCGTACTTAAATATGGAACTAACCATTCCAATTTTCGCTGTCTCTTATACACATCTCCGAGCCCACGAGACA
+
BCBCAFCBCCBCGGGGGGGGGGGHHHHGGHHGHHGHHHHHFGGGGGGEFFEFGHHBGHHHEHHHGFHFFEGEFGGFEEGGGFFHHHHHFGGGHFDGGHHB3BBFGHBDHGHFHFG?FFBGHFHHHHEHEHHGGFGHFGGG/FCGGGCGDG
@M02034:409:000000000-BFKT7:1:2110:17479:15995 1:N:0:35
AAAGTCGAGGTGCCTAAAGTGGCAACCCAGACTAAGGGTGAGGTTGGTGGTGTAGAGCTTCCTGTAGCCGCATGGCGTTCGTACTTAAATATGGAACTAACCATTCCAATTTTCGCTGTCTCTTATACACATCTCCGAGCCCACGAGAC
+
BBCCBFCCCCBBGGGGGGGGGGGHHHHGGHHGHHHHHHGFGHGGGHGAFGFFGHHHHGHHHHHHHHHHHGGGGGHHGGGGGGHHHHGGHHHHHHHHHHGFHHGGHHHHHGHHHHGGGGGHHHHHFHHHHHHHHHFFFCGFGGHGGGGGG
@M02034:409:000000000-BFKT7:1:2110:9880:15997 1:N:0:35
AAAGTCGAGGTGCCTAAAGTGGCAACCCAGACTAGTTCGCATGTTGGTGGTGTAGAGCTTCCTGTAGCCGCATGGCGTTCGTACTTAAATATGGAACTAACCATTCCAATTTTCGCTGTCTCTTATACACATCTCCGAGCCCACGAGAC
+
CCCBCFCCCCCCGGGGGGGGGGGHHHHGGHHGHHHHHHGGGGGHHHHGGGEFGHHHHHHHHHHHHHHHHGGGGGHHGGGGGGFHHHHHHHHHHHHHGHGHHHHHHHHHHHHHHHGGGGGGHGHHHHHHHHHHHHGGGCGFGGHGGGGGF
@M02034:409:000000000-BFKT7:1:2110:21363:15999 1:N:0:35
AAAGTCGAGGTGCCTAAAGTGGCAACCCAGACTAGT
+
BBBBBFBBBBBBGGGFGFGFGGGHHHHGGHEEE335
@M02034:409:000000000-BFKT7:1:2110:29627:15999 1:N:0:35
AAAGTCGAGGTGCCTAAAGTGGCAACCCAGACTACTGGTCAGGTTGGTGGTGTAGAGCTTCCTGTAGCCGCATGGCGTTCGTACTTAAATATGGAACTAACCATTCCAATTTTCGCTGTCTCTTATACACATCTCCGAGCCCACGAGACA
+
AAABBFABBBAAGGGFGGGFGGEGHGHGGHHEHHHGHHHHFHHGHHGEFGEFGHHHHHGHHHHHGHHHFFEEEEGHGEGFFGFHHHGFHHFGHHFHFFFFEEGHHHHHHHHGGFGGGC/EHHHHFGFBDCHFHFFFCBD/BFFFGGGADC
@M02034:409:000000000-BFKT7:1:2110:12338:15999 1:N:0:35
AAAGTCGAGGTGCCTAAAGTGGCAACCCAGACTAGTGATAAGGTTGGTGGTGTAGAGCTTCCTGTAGCCGCATGGCGTTCGTACTTAAATATGGAACTAACCATTCCAATTTTCGCTGTCTCTTATACACATCTCCGAGCCCACGAGACA
+
BCCCBFBABCABGGGGGGGGGGGHHHHGGHHGHHHHHHHHGHHHHHGGFGGFGGHHHHHHHHHHHFGFHGGEFGHFGEGGGFFEHHHHHHHFHH3FGHHHHHBGHHGFHHHHHGGGGEEGHHHHFDGFGGGHHHHFGGGGGGHGGGGGGG
@M02034:409:000000000-BFKT7:1:2110:13011:16011 1:N:0:35
AAAGTCGAGGTGCCTAAAGTGGCAACCCAGACTATGTTGGATGTTGGTGGTGTAGAGCTTCCTGTAGCCGCATGGCGTTCGTACTTAAATATGGAACTAACCATTCCAATTTTCGCTGTCTCTTATACACATCTCCGAGCCCACGAGACA
+
BCCCBFCCCCABGGGGGGGGGGGHHHHGGHHGHHHHDFGEHHHHHHHGGGEFHHHGHHHHHHHHHHHHHGGGGGHHGFGGGGHHHHHHHHGHHHHHHHHGHHHHHHHHHHHHHHGGGGFHHHHHHHHGGHHHHHHHGGGGGGHGGGGFFG
@M02034:409:000000000-BFKT7:1:2110:25080:16016 1:N:0:35
AAAGTCGAGGTGCCTAAAGTGGCAACCCAGACTTGTGCTCAGGTTGGTGGTGTAGAGCTTCCTGTAGCCGCATGGCGTTCGTACTTAAATATGGAACTAACCATTCCACTTTTCGCTGTCTCTTATACACATCTCC
+
BBBBBFABBBBBGGGDBGGFGGGHHHHGFFAFHH3DGGHHDFG5FGCGEEGGH3FAFGHHGHHEHGHHHEECEGHHCGGGCG2GGG@33BBGHEFDBGFBBFFGHFGF3BFGHHEFG/EFFHHHGH3F3GBGFFBF
@M02034:409:000000000-BFKT7:1:2110:7092:16017 1:N:0:35
AAAGTCGAGGTGCCTAAAGTGGCAACCCAGACTAATCCGAAGGTTGGTGGTGTAGAGCTTCCTGTAGCCGCATGGCGTTCGTACTTAAATATGGAACTAACCATTCCAATTTTCGCTGTCTCTTATACACATCTCCGAGCCCACGAGACA
+
ABCCAFBBCCCCGGGGGGGFGGGHHHHGGHHFHHHHHHGGGGGGHHGEFGEFGHHHHHHHHHHHHHHHGGGFGGHHGGGGGGHHHHHHHHHHHHGHHHGHHHGHHHGHHHHHHHGGGGGHHGHHHHHHGHHHGHHHGGGGGGHGGGGGGB
@M02034:409:000000000-BFKT7:1:2110:22044:16021 1:N:0:35
AAAGTCGAGGTGCCTAAAGTGGCAACCCAGACTCATAATCAGGTTGGTGGTGTAGAGCTTCCTGTAGCCGCATGGCGTTCGTACTTAAATATGGAACTAACCATTCCAATTTTCGCTGTCTCTTATACACATCTCCGAGCCCACGAGACA
+
BBCCBFBCCBAAGGGGGGGFGGGHHHHGGHHGHHHHHHHHHHFFHHGGFGEFHHHHHHHHHHHHFHHHGGEEGGHHFFGGGGHHHHHHHHHHHHGHGHHHHHHHHHHHHHHHHHGGGGGGHHHHGHHHHHHHHHHHFD?CFGHGGGGGGF
@M02034:409:000000000-BFKT7:1:2110:25096:16024 1:N:0:35
AAAGTCGAGGTGCCTAAAGTGGCAACCCAGACTTGTGCTCAGGTTGGTGGTGTAGAGCTTCCTGTAGCCGCATGGCGTTCGTACTTAAATATGGAACTAACCATTCCAATTTTCGCTGTCTCTTATACACATCTCCGAGCCCACGAGACA
+
BBBBBFAADBABGGGGGGGGGGGHHHHGGHHGHHHHHHHHBGFHHHGGGGFFHHHHHHHHHHHHHHHHHGGGFGHHGGGGGGHHHHHHDGGHHHGHHHHHHHHHHHHHHHHHHHGGGGGGHHHHGHHHHHGHHHHHGGFGGGHGGCCGG<
@M02034:409:000000000-BFKT7:1:2110:7108:16026 1:N:0:35
AAAGTCGAGGTGCCTAAAGTGGCAACCCAGACTAATCCGAAGGTTGGTGGTGTAGAGCTTCCTGTAGCCGCATGGCGTTCGTACTTAAATATGGAACTAACCATTCCAATTTTCGCTGTCTCTTATACACATCTCCGAGCCCACGAGACA
+
AAAAAFBBBBABGGGGGGGGGGGFFGGGGFGFHHHHHHGDGGGHFHGFGGEFGFHHHHEHFHHGHFFGHGGCEEHHGEGGGGHHHHHFHGHHHFFGHFHHHEHHFHGEBGFHHHGGGGFGHFHHHFFHBGFHHHGHGCCCGGCFDGG?AC
@M02034:409:000000000-BFKT7:1:2110:29005:16033 1:N:0:35
AAAGTCGAGGTGCCTAAAGTGGCAACCCAGACTCAGCAGAAGGTTGGTGGTGTAGAGCTTCCTGTAGCCGCATGGCGTTCGTACTTAAATATGGAACTAACCATTCCAATTTTCGCTGTCTCTTAACACATCTCCGAGCCCACGAGACAG
+
A111AFAADDAAGGGGGGGGG100ECGACAEFFHHGHHCE0GGGFFEEFEGFHHHHGHHHFHGGFHGHHGGE>FGHEGGGGGGHGHGDDFFGHBF1CGFBFHBGHHHGHFHHHFGGGFGHGHHGG2BFFAFF1DDC/BCCFFECCGGGHF
@M02034:409:000000000-BFKT7:1:2110:20497:16043 1:N:0:35
AAAGTCGAGGTGCCTAAAGTGGCAACCCAGACTGATAATAATGTTGGTGGTGTAGAGCTTCCTGTAGCCGCATGGCGTTCGTACTAAATATGGAACTAACCATTCCAATTTTCGCTGTCTCTTATACACATCTCCGAGCCCACGAGACAG
+
CCCCCFCCCCBAGGGGGGGGGGGHHHHGGHHGHFAEDGFHDGHGHHHFFGFFGHHHHHHHHHHHGHHHHGGGEGHHGEGGGGHHHDGG44BGG@FBF3FFGHHG?HHHFGHH?E/>E?3?4BF?G4FGHFFB?3FD/<?CG//B@C/<?C
@M02034:409:000000000-BFKT7:1:2110:22496:16044 1:N:0:35
AAAGTCGAGGTGCCTAAAGTGGCAACCCAGACTGATAATAAGGTTGGTGGTGTAGAGCTTCCTGTAGCCGCATGGCGTTCGTACTTAAATATGGAACTAACCATTCCAATTTTCGCTGTCTCTTATACACATCTCCGAGCCCACGAGACA
+
BBBBBFBADB>AGGFGFFGFFGGHGDHGGHHGHHGHHHHGHGHFGFFEFFEFFFHGHHHHHHHFFFHHGGFEEGGFEEGGEGHGHHHHHHHGHH3GGHHGHHHHHHHHHHHHHHFEGGGHHFHHHEFHGFFGHFHBEBFDCFGFGGGGGH
@M02034:409:000000000-BFKT7:1:2110:13650:16045 1:N:0:35
AAAGTCGAGGTGCCTAAAGTGGCAACCCAGACTAAGAATCATGTTGGTGGTGTAGAGCTTCCTGTAGCCGCATGGCGTTCGTACTTAAATATGGAACTAACCATTCCAATTTTCGCTGTCTCTTATACACATCTCCGAGCCCACGAGACA
+
CCCCCFBBCCBCGGGGGGGFGGGHHHHGGHHGHHHHHHHHHHHHHHHEGGEFHHHHHHHHHHHHGGHHHGGGGGHHGGGGGGHHHHHHHHHHHHHHEHHFHHHHHHHHHGHHHHGFGGGHHHHHHHHHGHHHGHGFDCGGGGGGGGGGGC
@M02034:409:000000000-BFKT7:1:2110:13187:16045 1:N:0:35
AAAGTCGAGGTGCCTAAAGTGGCAACCCAGACTGGGTATGCGGTTGGTGGTGTAGAGCTTCCTGTAGCCGCATGGCGTTCGTACTTAAATATGGAACTAACCATTCCAATTTTCGCTGTCTCTTATACACATCTCCGAGCCCACGAGACA
+
BCBCBFCCBCAAGGGGGGGGGGGHHHHGGHHGHHHHGHHHGGGEGGGGGGEFFGHFGHHHHHHHHHHGGGGEGGHGGGGGGGHHHHHHHHFHHGFFHHHHHHGHHHHHHHHGHFGGGCCDHHHHGHHHHHGGHHHHGCGGGGHGGGGDGH
@M02034:409:000000000-BFKT7:1:2110:26047:16058 1:N:0:35
AAAGTCGAGGTGCCTAAAGTGGCAACCCAGACTGGTTGTAGTGTTGGTGGTGTAGAGCTTCCTGTAGCCGCATGGCGTTCGTACTTAAATATGGAACTAACCATTCCAATTTTCGCTGTCTCTTATACACATCTCCGAGCCCACGAGAC
+
CCCCCFBBCCBBGGGGGGGGGGGHHHHGGHHGHHHHFGGHHHHHHHFEF?EFA3GGHGHFHHHHHHFGHEGEFGFCFEGGGGHHHHHHHHHFHHDDGHHHFGBGGFHFFFGHGHEGGF/FHFHHFHFFHHHHHHHBEBCCCFHGCGGFG
@M02034:409:000000000-BFKT7:1:2110:19684:16061 1:N:0:35
AAAGTCGAGGTGCCTAAAGTGGCAACCCAGACTAATAATCAGGTTGGTGGTGTAGAGCTTCCTGTAGCCGCATGGCGTTCGTACTTAAATATGGAACTAACCATTCCAATTTTCGCTGTCTCTTATACACATCTCCGAGCCCACGAGACA
+
BBBCBFBBCCBBGGGGGGFFGGGHHHHGGHGGHHHHHHHHHHHGHHGGFGGGFFHHHHHHHHHHGGHHHEFEFGHHFFEGGFHHHHHHHHHGGHGFGHGFHGFGHHHHHGHHHFGGGGGHHGHHHHHHEGHHHHHFFCGGGFHGGGGGGH
@M02034:409:000000000-BFKT7:1:2110:8908:16061 1:N:0:35
AAAGTCGAGGTGCCTAAAGTGGCAACCCAGACTACGACGAATGTTGGTGGTGTAGAGCTTCCTGTAGCCGCATGGCGTTCGTACTTAAATATGGAACTAACCATTCCAATTTTCGCTGTCTCTTATACACATCTCCGAGCCCACGAGAC
+
BBCCBFBCCBAAGGGGGGGGGGGHGHHGGHHGHHHGGGGGGGHFGHHGFGFFGFHHHHHHHGHHGHHGHGGGGGHHGGGGGGHHHHHHHHHHHHDGHHHGHHHGHHHHHHHHHHGGGGGHHHHHGHFBGFHHHGHHG?DCGGHGGGGGD
@M02034:409:000000000-BFKT7:1:2110:13703:16066 1:N:0:35
AAAGTCGAGGTGCCTAAAGTGGCAACCCAGACTACGAAGCAGGTTGGTGGTGTAGAGCTTCCTGTAGCCGCATGGCGTTCGTACTTAAATATGGAACTAACCATTCCAATTTTCGCTGTCTCTTATACACATCTCCGAGCCCACGAGACA
+
AABB>BAABDBAGGGGGGGGGGGHHHHGGHHGHGGGGHGGHHHCGHGEFGEFEGHGGGHHFHHHHHGHHGGGGGHHGGGGGGHHHHHHHHHHHHHGHHHFGHGGHHGHHHHHHGGDGGGGHGFHFHFHFFHGHGGGGCGGGGHGGCGCDG
@M02034:409:000000000-BFKT7:1:2110:26103:16068 1:N:0:35
AAAGTCGAGGTGCCTAAAGTGGCAACCCAGACTCCGAATGCGGTTGGTGGTGTAGAGCTTCCTGTAGCCGCATGGCGTTCGTACTTAAATATGGAACTAACCATTCCAATTTTCGCTGTCTCTTATACACATCTCCGAGCCCACGAGACA
+
AAABAFBBBBAAFGGFAEGBFGGGFEFDGHGGGHHEEBFGHDFGG?EBFGEFGBGDFHHHFFHHHFHGHEE>EEGFFEGFGFFFEHFFFHHHHG3BEGHHGGHHFE44EBEGH4EFF??F3FDFFHHHGGF<CDHFE@CC@AEGCCGGGG
@M02034:409:000000000-BFKT7:1:2110:16409:16068 1:N:0:35
AAAGTCGAGGTGCCTAAAGTGGCAACCCAGACTACTCATCATGTTGGTGGTGTAGAGCTTCCTGTAGCCACATGGCGTTCGTACTTAAATATGGAACTAACCATTCCAATTTTCGCTGTCTCTTATACACATCTCCGAGCCCACGAGACA
+
ABCBAFAADBABGGGGGGGGGGGHHHHGGHHGHHHHHHHHHHHHHHHFFG2BBGGGHFHHHHHFGHHHH3BGHGHGEEEGFFHHHHHHHHHHGHGHFHGHHHGHHHHFHHHHHHGGGGGGHHHHGHHFGBGHHHFFFCCCGGHGGGGFGG
@M02034:409:000000000-BFKT7:1:2110:28177:16069 1:N:0:35
AAAGTCGAGGTGCCTAAAGTGGCAACCCAGACTGATAATCCGGTTGGTGGTGTAGAGCTTCCTGTAGCCGCATGGCGTTCGTACTTAAATATGGAACTAACCATTCCAATTTTCGCTGTCTCTTATACACATCTCCGAGCCCACGAGAC
+
BBBAAFBBBBBBGGGGGGGGGGGHHHHGGHHDHHHHHHHHFGGEEGGEFFEFGFGDGGHHFHHGAFFAFEGEGGFFEEGGFGFGGHHHHHHHFH3FGHGFGFBCBFHGDGGHHGGFGEEGGFHHDHHHHFHHHHHEGCFGC/FFDDGDD
@M02034:409:000000000-BFKT7:1:2110:18356:16070 1:N:0:35
AAAGTCGAGGTGCCTAAAGTGGCAACCCAGACTTCGACTAGTGTTGGTGGTGTAGAGCTTCCTGTAGCCGCATGGCGTTCGTACTTAAATATGGAACTAACCATTCCAATTTTCGCTGTCTCTTATACACATCTCCGAGCCCACGAGACA
+
CCCCCFCCCCBCGGGGGGGGGGGHHHHGGHGGHGFACFFGFHHFHHH2FEGEFBGDEHHHDGHHH5GFFGG@EEFFGGGGGGGHHHGFHHHBGF33EGFF3B3BGGHB4FGFF4EEGGGHHHHF3HHHFFBGFGHFD/<CGGGGGGG?FC
@M02034:409:000000000-BFKT7:1:2110:13720:16071 1:N:0:35
AAAGTCGAGGTGCCTAAAGTGGCAACCCAGACTACGAAGCAGGTTGGTGGTGTAGAGCTTCCTGTAGCCGCATGGCGTTCGTACTTAAATATGGAACTAACCATTCCAATTTTCGCTGTCTCTTATACACATCTCCGAGCCCACGAGACA
+
CCCCCFBBCCBBGGGGGGGGGGGHHHHGGHHGHHHE2AEEF3AB3FE1A1EFF3D5D5FG5GHGF5F5BEE0EEF1/>>FE??EFGHE3FHFGF33FGHH303B??GDDGFHFB/EEEEFGGFHDHBFHCBGHHHBA?DC?AACDGCA.<
@M02034:409:000000000-BFKT7:1:2110:20189:16073 1:N:0:35
AAAGTCGAGGTGCCTAAAGTGGCAACCCAGACTACTCTTCCTGTTGGTGGTGTAGAGCTTCCTGTAGCCGCATGGCGTTCGTACTTAAATATGGAACTAACCATTCCAATTTTCGCTGTCTCTTATACACATCTCCGAGCCCACGAGACA
+
BBCCAFBBCCAAGGGGGGGGGGGHHHHGGHHGHHHHHHHHHHHHHHHGGGEFHHHHHHHHHGHHHGHHHGGGGGHHGGGGGGHHHHHHFGGHHH@EGHHHHHFGHHGHHHHHHHGGGGGHHHHHBHGHHHHHHHHHFCCCCGHGGGGGGF
@M02034:409:000000000-BFKT7:1:2110:4537:16074 1:N:0:35
AAAGTCGAGGTGCCTAAAGTGGCAACCCAGACTGGGGTGTCGGTTGGTGGTGTAGAGCTTCCTGTAGCCGCATGGCGTTCGTACTTAAATATGGAACTAACCATTCCAATTTTCGCTGTCTCTTATACACATCTCCGAGCCCACGAG
+
AA?AABAABBAAGG5AEFGGDGGFFHGGFDGFHHHC2BAA32E0AA?1BA1FFDGAG5FHHFFFHB@BBE@@EGHFGEEFE1BFHFF3FGFHF3B3BGF33B3EF4FB4?FGHF?EGGGBF2BDFHFFF1DG1FB1/@C?/</<<-<
@M02034:409:000000000-BFKT7:1:2110:11438:16076 1:N:0:35
AAAGTCGAGGTGCCTAAAGTGGCAACCCAGACTACTAAGGAGGTTGGTGGTGTAGAGCTTCCTGTAGCCGCATGGCGTTCGTACTTAAATATGGAACTAACCATTCCAATTTTCGCTGTCTCTTATACACATCTCCGAGCCCACGAGACA
+
BBBBBFBBBBBBGGGGGGGFGGGHHHHGGHHGHHHHHHHHGHGEHHGEGGEFHHHFHHHHHHHGHHHGHGGGGGHHGGGGGFHHHHHHHHHHHHHHHHHHGHHHHHHHHGHHHHGGGGGHHHHHHHHHHHHHHHFHGCFGGGHGGGGFGE
@M02034:409:000000000-BFKT7:1:2110:25956:16094 1:N:0:35
AAAGTCGAGGTGCCTAAAGTGGCAACCCAGACTCAGAATAATGTTGGTGGTGTAGAGCTTCCTGTAGCCGCATGGCGTTCGTACTTAAATATGGAACTAACCATTCCAATTTTCGCTGTCTCTTATACACATCTCCG
+
CCCCCFBABCABGGGGGGGGGGGGHHHGGHHGHCHFD5FG5DGHBGF2AAFA13FBDBFE5FFG55B53EE0EE11>?@F?A2FEHHHGGH44@33BFHHE1@B34F44F3FE4>EEA/3?BFD4FF4F??2FFF2C
@M02034:409:000000000-BFKT7:1:2110:3732:16097 1:N:0:35
AAAGTCGAGGTGCCTAAAGTGGCAACCCAGACTACGACGACGGTTGGTGGTGTAGAGCTTCCTGTAGCCGCATGGCGTTCGTACTTAAATATGGAACTAACCATTCCAATTTTCGCTGTCTCTTATACACATCTCCGAGCCCACGAGACA
+
BBCCAFCCCCCCGGGGGGGGGGGHHHHGGHHGHHHGGGGGGGGGGGGEFGEFHHHFFGHGHGHHGHHHHEFEGGHHGGGGFGHHHHGGBGHHHHHHHHFFGHFHGGFHHFGFHHGGGGFEHFFHHHFHHHHGFGDFD@DGGCEEDGGGFB
@M02034:409:000000000-BFKT7:1:2110:21832:16100 1:N:0:35
AAAGTCGAGGTGCCTAAAGTGGCAACCCAGACTGGGGTGAAGGTTGGTGGTGTAGAGCTTCCTGTAGCCGCATGGCGTTCGTACTTAAATATGGAACTAACCATTCCAATTTTCGCTGTCTCTTATACACATCTCCGAGCCCACGAGACA
+
BBCCAFBBCBABGGGGGGGGGGGHHHHGGHHGHHGHG2AGBGHFGGGFCFEFFDGDFGHHGHGHHFHFEEEEGGFEEEFGGFFHHHHGHHHHFHB3EGFFCG3FGHHFGHHHHFGEGGGGHGHHFHEFHFHHHHHFDCGGGGHFGGGGG>
@M02034:409:000000000-BFKT7:1:2110:29642:16103 1:N:0:35
AAAGTCGAGGTGCCTAAAGTGGCAACCCAGACTTTGGCTCATGTT
+
AAA1AF1A>DAAFGGGGGGDBEFBGH0EFHFGB2B101BABGBGG
@M02034:409:000000000-BFKT7:1:2110:15006:16103 1:N:0:35
AAAGTCGAGGTGCCTAAAGTGGCAACCCAGACTGCTCCGACTGTTGGTGGTGTAGAGCTTCCTGTAGCCGCATGGCGTTCGTACTTAAATATGGTACTAACCATCCCAATTT
+
CCCBBFCCCCBCGGGGGGGGGGGHHHHGGHHGH33D53A2AAEHGHEAAAGEA3G5DAB35FGFB5F5A?E0EEGAEEEGDE2CEFH@@GHFHF44BDEF303B30?33BBG
@M02034:409:000000000-BFKT7:1:2110:4306:16104 1:N:0:35
AAAGTCGAGGTGCCTAAAGTGGCAACCCAGACTTCGTCGCCGGTTGG
+
>1AA1B1ADD11BGGGGGGFGGGHHGFGGCF0E2DB00AA/AEE/EC
@M02034:409:000000000-BFKT7:1:2110:13078:16109 1:N:0:35
AAAGTCGAGGTGCCTAAAGTGGCAACCCAGACTAATAAGAATGTTGGTGGTGTAGAGCTTCCTGTAGCCGCATGGCGTTCGTACTTAAATATGGAACTAACCATTCCAATTTTCGCTGTCTCTTATACACATCTCGAGCCCACGAGACAG
+
CCCCCFBCCCABGGGGGGGGGGGHHHHGGHHGHHHHHHHGHHHHHGHGGGGGGHHGHHHHHHHHHHHGHGGGGGHGGGGGGGHHHHHHGHGHHHHHHHFFHCGHFHHFHHHHHHGGGGEHGHHHGHHFHHHHHGHHGFDCFHGCFGGGHG
@M02034:409:000000000-BFKT7:1:2110:2784:16116 1:N:0:35
AAAGTCGAGGTGCCTAAAGTGGCAACCCAGACTAAGGTTGGTGGTGTAGAGCTTCCTGTAGCCGCATGGCGTTCGTACTTAAATATGGAACTAACCATTCCAATTTTCGCTGTCTCTTATACACTCTCCGAGCCCACGAGACAGGCAGAA
+
BCBCBFCCCCABGGGGGGGGGGGHHHHGGHHGHHHHHFGHGGGGGGGFHHHGHHHGHHGHHHHGGGGGHHGEEFGGHHHHHHHHHHHHFGHHHHFHHHHGHHFHHHHFGGGGGHHHHHHHHHGGHHHFFGGGGCFHGGGGGGHHGGHGGG
@M02034:409:000000000-BFKT7:1:2110:20346:16117 1:N:0:35
AAAGTCGAGGTGCCTAAAGTGGCAACCCAGACTGAGAATCATGTTGGTGGTGTAGAGCTTCCTGTAGCCGCATGGCGTTCGTACTTAAATATGGAACTAACCATTCCAATTTTCGCTGTCTCTTATACACATCTCCGAGCCCACGAGACA
+
AABCAFBCBBABGGGGGGGGGGGGHHHGGHHGHHHHHHHHHHHHHHHEFGEFFGHHHHHHHHHHHFHHHGGFGGHHGFGGGGHHHHHHHHHHHHFHGHGFFHFHHHHHHHGHHHGGGGGHHHHHHHHFFFGHHHHFEC?CGGHGGGGGGH
@M02034:409:000000000-BFKT7:1:2110:4316:16123 1:N:0:35
AAAGTCGAGGTGCCTAAAGTGGCAACCCAGACTTCGTCGCCGGTTGGTGGTGTAGAGCTTCCTGTAGCCGCATGGCGTTCGTACTTAAATATGGAACTAACCATTCCAATTTTCGCTGTCTCTTATACACATCTCCGAGCCCACGAGACA
+
BBBBBFBBBBAAGGGGGGGFGGGHGHHGGHHGHGGFGDGCAEFEEGGEFEEEBDGFFFHHFHHHGEFHFGGCEEGFGEFGGEGHHHFFEFGFG33?BEFFF0FGHHG4FGHHHFGGGD<?>DGHDDDFGFFHHHGB//A@CFHGFCGADC
@M02034:409:000000000-BFKT7:1:2110:12227:16126 1:N:0:35
AAAGTCGAGGTGCCTAAAGTGGCAACCCAGACTCAGCAGGGTGTTGGTGGTGTAGAGCTTCCTGTAGCCGCATGGCGTTCGTACTTAAATATGGAACTAACCATTCCAATTTTCGCTGTCTCTTATACACATCTCCGAGCCCACGAGACA
+
ABBBAFBBBBAAFGGGGGGGGFFFFHHGGHHGHHHHGHHHGFFEFHHEGGEFAFFFHEGFHGHFFHHGHEEEGFHHEEFFEFFHGHHFHHFGGHFEGHHHEHHHGHHHHHHHHHGGGGFHHGHHHHHHGGH2FGFDE?FFCFHGGGGDEF
@M02034:409:000000000-BFKT7:1:2110:12216:16141 1:N:0:35
AAAGTCGAGGTGCCTAAAGTGGCAACCCAGACT
+
CCCCCFCBCCBCGGGGGGGGGGGHHHHGGHHGH
@M02034:409:000000000-BFKT7:1:2110:25417:16142 1:N:0:35
AAAGTCGAGGTGCCTAAAGTGGCAACCCAGACTAATAATCATGTTGGTGGTGTAGAGCTTCCTGTAGCCGCATGGCGTTCGTACTTAAATATGGAACTAACCATTCCAATTTTCGCTGTCTCTTATACACATCTCCGAGCCCACGAGACA
+
A3AAAFBBDBAAGGFFGGGGGBFFGHHFGDHFGHCHHFHHHHHHGHAEFEBAGHHHHHHHHHHHHHHFFGGGGGHGGGGGGGFHHHFFGHGGHHFHHHBFHHHHHHHHHGGHHF/EEAEFFHGHFHHF4EGFFGFFG/@?CGHGCD?DF?
@M02034:409:000000000-BFKT7:1:2110:28708:16144 1:N:0:35
AAAGTCGAGGTGCCTAAAGTGGCAACCCAGACTAATCAGAAGGTTGGTGGTGTAGAGCTTCCTGTAGCCGCATGGCGTTCGTACTTAAATATGGAACTAACCATTCCAATTTTCGCTGTCTCTTATACACATCTCCGAGCCCACGAGACA
+
BBBBBFBBBBAAGGGGFGGFGGGGHHHGGHGFHHHHHHHHHHHHHHGEGGEFGHHGHHHHHGHHGHHGHGGGGGHEGGGGGGHGHHHGGHHHHFFGHHHHHHGHHHGHHHHHHHGFGGGHFFGHFHHHHHHHHHGGFBGFGGHEFCFDDF
@M02034:409:000000000-BFKT7:1:2110:4964:16145 1:N:0:35
AAAGTCGAGGTGCCTAAAGTGGCAACCCAGACTAAGAGGGATGTTGGTGGTGTAGAGCTTCCTGTAGCCGCATGGCGTTCGTACTTAAATATGGAACTAACCATTCCAATTTTCGCTGTCTCTTATACACATCTCCGAGCCCACGAGACA
+
BBBBBFAADB>AGGGGGGGFGFGGHHHGGFHGHGBGGFHG?HGHHFHFGGGEEFHFFHGHGFHGGFHHHGEEDFGHGFGGGGHEGHFFFFHFGFGGHHGFGH3GHBGFHHGHHHGGEEFHHHFHHGFHFGDHHGDFG/@DCGHGGGGDGF
@M02034:409:000000000-BFKT7:1:2110:4270:16148 1:N:0:35
AAAGTCGAGGTGCCTAAAGTGGCAACCCAGACTGTGAAGAATGTTGGTGGTGTAGAGCTTCCTGTAGCCGCATGGCGTTCGTACTTAAATATGGAACTAACCATTCCAATTTTCGCTGTCTCTTATACACATCTCCGAGCCCACGAGACA
+
BCCCCFABBCBCGGGGGGGGGGGHHHHGGHHGHHHHHHHHHHHHHHHGGGGGHGHHHHHHHHHHHHHHHGGGGGHHGGGGGGHHHHHGFHHHHHBGHHHHHHHHHHHHHHHHHHGGGGFGHHHHDHHHGHHHHHHHGGCCGGHGGGGGGC
@M02034:409:000000000-BFKT7:1:2110:25082:16149 1:N:0:35
AAAGTCGAGGTGCCTAAAGTGGCAACCCAGACTCAGAAGGATGTTGGTGGTGTAGAGCTTCCTGTAGCCGCATGGCGTTCGTACTTAAATATGGAACTAACCATTCCAATTTTCGCTGTCTCTTATACACATCTCCGAGCCCACGAGAC
+
?AAAAFBBBBABGGGGGGGGGFGGHHHGGHHGHHHHHHHHHHHHHHHEFGEFHFHHGHHHHGHHHHHHHEFFFGHHGEGGGFHHHHHHHHHHHGGHEHHHHHHHHHHGBFGHHHGGGGGHHGHHHHHHHHHHGGGHFCFGGGEGGGGGG
@M02034:409:000000000-BFKT7:1:2110:29218:16154 1:N:0:35
AAAGTCGAGGTGCCTAAAGTGGCAACCCAGACTAAGCAGCATGTTGGTGGTGTAGAGCTTCCTGTAGCCGCATGGCGTTCGTACTTAAATATGGACCTAACCATTCCAATTTTCGCTGTCTCTTATACACATCTCCGAGCCCACGAGACA
+
ABB@BFBBBBAAGGGGGGGGG4FFHHHGGHGFHFHFGHHHHHFGHD2AFEAFHHGFHFHHHFHGHHHHGGGFAFHEEEFFGEGEEHFBGDGHF3F3?FGHHHHHHHHHFGFHHFECGGEHHHGGEG?3BCHGHGGHGCCGGGHGGGGGGF
@M02034:409:000000000-BFKT7:1:2110:13720:16162 1:N:0:35
AAAGTCGAGGTGCCTAAAGTGGCAACCCAGACTCTGCCTTCGGTTGGTGGTGTAGAGCTTCCTGTAGCCGCATGGCGTTCGTACTTAAATATGGAACTAACCATTCCAATTTTCGCTGTCTCTTATACACATCTCCGAGCCCACGAGACA
+
BCCCBFBCCCACGGGGFGGGGGGHHHHGGHHGHHHHHGHHGHGGGGGEFGEFFFHBGHHHHHHHHHHFFGGEFGHFGFGGGGGHHHHFHHGFHHB3GHGGFGBGHHHHGGHHHFGGGGGGBHHHFHFFFFHHHHHGGGGGGFHEFDGFGC
@M02034:409:000000000-BFKT7:1:2110:11527:16169 1:N:0:35
AAAGTCGAGGTGCCTAAAGTGGCAACCCAGACTAAGGGGGGGGTTGGTGGTGTAGAGCTTCCTGTAGCCGCATGGCGTTCGTACTTAAATATGGAACTAACCATTCCAATTTTCGCTGTCTCTTATACACATCTCCGAGCCCACGAGACA
+
BBBBBFBBBBBBGGGGFGGGGFGHHHHGGHHGHHGHHHGGGFFDFFFDFFDEAFFFFFFFFFFFBFFFFD==DDFFFDFFFFFFFFFFFFFFFFFFFFFFFFFFFFFFFFFFFFFFFFFFFFFFFFFFEFFFEFFFDACFFFEFFFFFFE
@M02034:409:000000000-BFKT7:1:2110:14224:16171 1:N:0:35
AAAGTCGAGGTGCCTAAAGTGGCAACCCAGACTTTGGGTGTTGTTGGTGGTGTAGAGCTTCCTGTAGCCGCATGGCGTTCGTACTTAAATATGGAACTA
+
BCBBADABCCABGGGGGGGFGGGHHHHGGHHGHHHHHGFFAEGGEGHEEEGGADGEGDFH5GHHGDGBFGGEEGGAEEEGGG2?GGHGFHHFHH3FGGF
@M02034:409:000000000-BFKT7:1:2110:22170:16174 1:N:0:35
AAAGTCGAGGTGCCTAAAGTGGCAACCCAGACTAATAAGTCGGTAGGT
+
BCCCCFABCCAAGGGGFGGGGGGHHHHGGHH2B335DG555AAE2B25
@M02034:409:000000000-BFKT7:1:2110:21519:16176 1:N:0:35
AAAGTCGAGGTGCCTAAAGTGGCAACCCAGACTTTTTGTGGTGTTGA
+
BABABFBBBBABGGGGGGGGGGGHGDCEFHGGC55D32B22BAG225
@M02034:409:000000000-BFKT7:1:2110:4818:16176 1:N:0:35
AAAGTCGAGGTGCCTAAAGTGGCAACCCAGACTCATAATTCGGTTGGTGGTGTAGAGCTTCCTGTAGCCGCATGGCGTTCGTACTTAAATATGGAACTAACCATTCCAATTTTCGCTGTCTCTTATACACATCTCCGAGCCCACGAGACA
+
A@3>AB3ADB>ABFFEFGGGGCFBBFGACGDFGAG5GEEGHGCFEEC21A1BF3GAGBDGHBGFBGDFEE@0AEHGC>EEEE2GCHFBGFBGF33FGGDGHGHH3GHDFGFHHEEEGG/F4GGFFEGFFBDCGHHBD/BCCF?FGGG?FF
@M02034:409:000000000-BFKT7:1:2110:27704:16180 1:N:0:35
AAAGTCGAGGTGCCTAAAGTGGCAACCCAGACTAATAAGCAGGTTGGTGGTGTAGAGCTTCCTGTAGCCGCATGGCGTTCGTACTTAAATATGGAACTAACCATTCCAATTTTCGCTGTCTCTTATACACATCTCCGAGCCCACGAGACA
+
AAAA1BAA?DA1BFDCGFEFDFFHHHHGGHHGGHGGFFHHHHHFDGCEAEEFA1GHFHGHFHGEFGFHHGGCGGHHGGGGGGEHHHHHBFHHGHFEFGDEGHBGHHHHFHFHHBEGGGGGHGHFGHBHHBGHFF>B?/C<CEHE?GCC/F
@M02034:409:000000000-BFKT7:1:2110:14690:16185 1:N:0:35
AAAGTCGAGGTGCCTAAAGTGGCAACCCAGACTAATCAGGCTGTTGGTGGTGTAGAGCTTCCTGTAGCCGCATGGCGTTCGTACTTAAATATGGAACTAACCATTCCAATTTTCGCTGTCTCTTATACACATCTCCGAGCCCACGAGAC
+
BBBCAFBCCCBAGGGGGGGGGGGHHHHGGHHGHFHHGBG33FGHFHEEFDEFGGGEHHHHHHHHHHHFHGGFEGHFGGGGGGGHHHH3FHHHHH33GFGHFGHFGFHDBDGHHGG/E?EGHHHHEH4BGHHCGFH2E?/<BGAFGDF/A
@M02034:409:000000000-BFKT7:1:2110:14667:16185 1:N:0:35
AAAGTCGAGGTGCCTAAAGTGGCAACCCAGACTAATCAGGCTGTTGGTGGTGTAGAGCTTCCTGTAGCCGCATGGCGTTCGTACTTAAATATGGAACTAACCATTCCAATTTTCGCTGTCTCTTATACACATCTCCGAGCCCACGAGAC
+
BBBBAFABBBBBGGGGFGGGGGGHHHHGGHHGHHGHH5GHFHHHHFGGGGGGADD5BDEG5FGHFFHFFGG0E1E10EEGFGFEHHH334FDGE3@BFGF303FEDF?BGFHHHEGGGEHHHFGFGFFGCD2FDHFG<DCC/GF?@@?E
@M02034:409:000000000-BFKT7:1:2110:11620:16186 1:N:0:35
AAAGTCGAGGTGCCTAAAGTGGCAACCCAGACTAAGAATGCGGTTGGTGGTGTAGAGCTTCCTGTAGCCGCATGGCGTTCGTACTTAAATATGGAACTAACCATTCCAATTTTCGCTGTCTCTTATACACATCTCCGAGCCCACGAGACA
+
CCCCBFBBCCBCGGGGGGGGGGGHHHHGGHHGHHHHHGHHHGGGGGGGGGFFGHHHHHHHHHHHHHHGHGGGGGHHGGGGGGGHHHHHHHHHHGGHHHHHHHGHHHHGHHHHHHGGGGGHGHHHHHHHGHHHHHHHGGGGGGHGGGGGGE
@M02034:409:000000000-BFKT7:1:2110:11410:16189 1:N:0:35
AAAGTCGAGGTGCCTAAAGTGGCAACCCAGACTAAGAATAAGGTTGGTGGTGTAGAGCTTCCTGTAGCCGCATGGCGTTCGTACTTAAATATGGAACTAACCATTCCAATTTTCGCTTCTCTTATACACATCTCCGAGCCCACGAGACAG
+
CCCCCFCCCCBBGGGGGGGGGGGHHHHGGHHGHHHHHHHHHHHHHHGGGGGGHHHHGHHHHHHHHHHHHGGGGGHHGFGGGGFHHHFHHHHHHGGHGHHHHHHHHHHHHHHHHHGGGHGHHHHHHGFHHFHHHHHFGGGGGHGGGGGGHH
@M02034:409:000000000-BFKT7:1:2110:27718:16194 1:N:0:35
AAAGTCGAGGTGCCTAAAGTGGCAACCCAGACTAATAAGCAGGTTGGTGGTGTAGAGCTTCCTGTAGCCGCATGGCGTTCGTACTTAAATATGGAACTAACCATTCCAATTTTCGCTGTCTCTTATACACATCTCCGAGCCCACGAGACA
+
CCCCCFBBCCAAGGGGGGGGGGGGHHHGGHHGHHHHHHHGHHHGHHGEFGBFGFHHHFHHHGHGGFHHHGFEGFHGGGGGFFHHHHHGGHHGHHGHHHHGHHGHHHHHHHHHHHGGGGGFGHHHGHGHHHHHHHHHEBFCGGHGGGGGGB
@M02034:409:000000000-BFKT7:1:2110:21770:16197 1:N:0:35
AAAGTCGAGGTGCCTAAAGTGGCAACCCAGACTAAGTGTGATGTTGGTGGTGTAGAGCTTCCTGTAGCCGCATGGCGTTCGTACTTAAATATGGAACTAACCATTCCAATTTTCGCTGTCTCTTATACACATCTCCGAGCCCACGAGACA
+
BBABBFBBBBAABGGGFGFFGGGHHHHGGHHGHHGHGHHGFGGHHHGEFGEFGBHFHFHHHGHHGHHHHGGEGGGHEEFGGEHHHHHGFHGHHHFGHHHGHHGHHHHFHHGHHFGGGG?GFHHHFGGGFFFHHGFFDCCCGFGFGG/EDF
@M02034:409:000000000-BFKT7:1:2110:14679:16199 1:N:0:35
AAAGTCGAGGTGCCTAAAGTGGCAACCCAGACTAATCAGGCTGTTGGTGGTGTAGAGCTTCCTGTAGCCGCATGGCGTTCGTACTTAAATATGGAACTAACCATTCCAATTTTCGCTGTCTCTTATACACATCTCCGAGCCCACGAGAC
+
BCCCBFBCCCABGGGGGGGGGGGHGHHGGHHGHHHHHHHGHHHHHHHEFGEFGFHGHHHHHHHHGHHGHGGGGGHHGGGGGEFHHHHHGHGFHGDGGHHHHHHHHHGHHHHHHHGGGGGHHGHHEHDHFHDGHHHGGGGGGGHGGGGGG
@M02034:409:000000000-BFKT7:1:2110:28725:16207 1:N:0:35
AAAGTCGAGGTGCCTAAAGTGGCAACCCAGACTCCGCAGAATGTTGGTGGTGTAGAGCTTCCTGTAGCCGCATGGCGTTCGTACTTAAATATGGAACTAACCATTCCAATTTTCGCTGTCTCTTATACACATCTCCGAGCCCACGAGACA
+
ABABAFAABBABGGGGGGGFGFFCFAGEFGHFGGHEEGEFGHHHHHHEFGAFGFHGHGHHHGGGFHHGHE0>EGHHFEGFEFHEGHFFHHFEGHFGGHHGGHFHHGHHGGHHHFGGGGGGFFFFHHHFGGGGBFDGC<D/CCFFGGGGGC
@M02034:409:000000000-BFKT7:1:2110:6747:16207 1:N:0:35
AAAGTCGAGGTGCCTAAAGTGGCAACCCAGACTCGGAAGGAGGTTGGTGGTGTAGAGCTTCCTGTAGCCGCATGGCGTTCGTACTTAAATATGGAACTAACCATTCCAATTTTCGCTGTCTCTTATACACATCTCCGAGCCCACGAGACA
+
BCBCBFCCCBAAGGGGGGGGGGGHHHHGGHHGHHGGGGGGHHGFHHGFFGEFFFHGHHHHHHHHGGHGHGFFFFHGEEGGGFFHHHHGHHGHHHEHHHHHGHHHHHGHHHHHHHGGGGGGHHHHGHFGFHHHHHGHGCDFGGHGGGGGGH
@M02034:409:000000000-BFKT7:1:2110:6319:16208 1:N:0:35
AAAGTCGAGGTGCCTAAAGTGGCAACCCAGACTAATAGGAAGGTTGGTGGTGTAGAGCTTCCTGTAGCCGCATGGCGTTCGTACTTAAATATGGAACTAACCATTCCAATTTTCGCTGTCTCTTATACACATCTCCGAGCCCACGAGACA
+
CBCCCFBBCCCBGGGGGGGGGGGHHHHGGHHGGHHHHHHHHHGHHHGGFGGFFGHGHHHHHHHHHHHHHGGFGGHHGEGGGGHHHHHFHHHGHHFFFHHFHHBGHHGGFGHHHHGGGFGHGHHHHHHHBBGHFHGDA@CDGGHGCFCGD?
@M02034:409:000000000-BFKT7:1:2110:27782:16209 1:N:0:35
AAAGTCGAGGTGCCTAAAGTGGCAACCCAGACTCCTACTCAGGTTGGTGGTGTAGAGCTTCCTGTAGCCGCATGGCGTTCGTACTTAAATATGGAACTAACCATTCCAATTTTCGCTGTCTCTTATACACATCTCCGAGCCCACGAGACA
+
CCCCCFCCCCBBGGGGGGGGGGGHHHHGGHHGH3A33B335BF5FGGEFGEFGHHHHHHHHHHHHGHGHGEEEFHHGEGGEGHHHHHHHHHGHHFFHHFHGHHHHHHHHHHHHHGGGGFFHHHHGHGHHGHGGGGHFCG?CGHGGGGGG=
@M02034:409:000000000-BFKT7:1:2110:14683:16221 1:N:0:35
AAAGTCGAGGTGCCTAAAGTGGCAACCCAGACTCAGATGCATGTTGGTGGTGTAGAGCTTCCTGTAGCCGCATGGCGTTCGTACTTAAATATGGAACTAACCATTCCAATTTTCGCTGTCTCTTATACACATCTCCGAGCCCACGAGAC
+
AAAAAFABBBABGGGGGGGGGFGHHHHGGFHGHHFHHHGHHHHHHHHEFEBFHGHFHHHHHGHHHHHFHGGEGGHHEGGGGFFHHHHGHHHHHHEHFHHHHHGGEHGHGHHHHHGGGGEHHHHHHHHHHGHFHHHGGCCCGGHGGGGGF
@M02034:409:000000000-BFKT7:1:2110:25552:16221 1:N:0:35
AAAGTCGAGGTGCCTAAAGTGGCAACCCAGACTCTGAAGAATGTTGGTGGTGTAGAGCTTCCTGTAGCCGCATGGCGTTCGTACTTAAATATGGAACTAACCATTCCAATTTTCGCTGTCTCTTATACACATCTCCGAGCCCACGAGACA
+
AAAABDAADBBBEGGGGGGGGGGHHHHGGHGGHGHHDFFFGGFFGHHBFEEEBDGAFDFGHFFGFFFDFFGCEEH1E?EFFEBFGFHHGHG4GFBEGFGHFA3B?FHEHGDGGFEGGGEDDFFEFEFGFGDCFGHDE/CC/?CFGG?/DC
@M02034:409:000000000-BFKT7:1:2110:20042:16222 1:N:0:35
AAAGTCGAGGTGCCTAAAGTGGCAACCCAGACTAATGAGAAGGTTGGTGGTGTAGAGCTTCCTGTAGCCGCATGGCGTTCGTACTTAAATATGGAACTAACCATTCCAATTTTCGCTGTCTCTTATACACATCTCCGAGCCCACGAGACA
+
CCCCCFBBBCBCGGGGGGGGGGGHHHHGGHCFHBDFB5DE5FHHFG?A2AEAA3F5ABBB5FGGFDE53EE0EEC1>?>CEA?1FHFF3EHEDD33FGGH303B?4F4BF?HGB>EEC<?4GGEB?B3FFD2FDG2C/<C/FF/ADG/A=
@M02034:409:000000000-BFKT7:1:2110:21552:16223 1:N:0:35
AAAGTCGAGCTGCCTAAAGTGGCAACCCAGACTGATGGGGTTGTTGGTGGTGTAGAGCTTCCTGTAGCCGCATGGCGTTCGTACTTAAATATGGAACTAACCATTCCAATTTTCGCTGTCTCTTATACACATCTCCGAGCCCACGAGACA
+
CCCCCFCCCCCFGGGGGGGGGGGHHHHGGHHGHHGHHHHGEEGGHHHEFGEFGFHGGDHHHGHHGHHHHGGGGEHHFEGGGGHHHHHHHHHHHHFGGHHGHHGHHHHGHHHHHHGGGGGGFHGHGHHHHGHHHHHBE@GGGGHGGGGGGF
@M02034:409:000000000-BFKT7:1:2110:3151:16224 1:N:0:35
AAAGTCGAGGTGCCTAAAGTGGCAACCCAGACTGGGAATGGGGTTGGTGGTGTAGAGCTTCCTGTAGCCGCATGGCGTTCGTACTTAAATATGGAACTAACCATTCCAATTTTCGCTGTCTCTTATACACATCTCCGAGCCCACGAGACA
+
BCCCCFBCCCBCGGGGGGGFGGGHHHHGGHHGHHHHHHHHHHGGFGGFGGAFFHHHHHHHHHHHHHHHHGGGGGHHGGGGFFHHHHHHHHHHHHHHHHHHHHHHHHGHHHHHHHGGGGFHHHHHHHHHHHHHHHHHG?FGGGHGGGGGGF
@M02034:409:000000000-BFKT7:1:2110:29008:16225 1:N:0:35
AAAGTCGAGGTGCCTAAAGTGGCAACCCAGACTCAGAATAGGGTTGGTGGTGTAGAGCTTCCTGTAGCCGCATGGCGTTCGTACTTAAATATGGAACTAACCATTCCAATTTTCGCTGTCTCTTATACACATCTCCGAGCCCACGAGAC
+
ABABBFABBBAAGGGGCGGGGGGHHHGGGGHGHHHBGHGHHHGGGFGEFGEEHHH5FHHHHGHHHHHGHGGGGGHHGDGGGGBHHHHDFGHHHHEGFHFGHHFGHHFGHHHHHHGGGGGGHHGHFGBGHFHHHFFGC/<@DFFF?CGDG
@M02034:409:000000000-BFKT7:1:2110:14032:16227 1:N:0:35
AAAGTCGAGGTGCCTAAAGTGGCAACCCAGACTACTAGTAAGGTTGGTGGTGTAGAGCTTCCTGTAGCCGCATGGCGTTCGTACTTAAATATGGAACTAACCATTCCAATTTTCGCTGTCTCTTATACACATCTCCGAGCCCACGAGAC
+
ABCCAFBBCBCCGGGGGGGGGGGHHHHGGHHGGGHHHH5DEBGDGHGFFGEFHHHDGHHHHHHHHHHGHFGEGGHGGGGGGGGHHHHGHHHHHGHHGHHHHHHHHHGHHHHHHHGGGGGFHGHHBGGHHHHHHGHHG?FGGGHACCCDD
@M02034:409:000000000-BFKT7:1:2110:7724:16228 1:N:0:35
AAAGTCGAGGTGCCTAAAGTGGCAACCCAGACTGAGTCTAAGGTTGGTGGTGTAGAGCTTCCTGTAGCCGCATGGCGTTCGTACTTAAATATGGAACTAACCATTCCAATTTTCGCTGTCTCTTATACACATCTCCGAGCCCACGAGAC
+
BBBBBFBABDAAGGGGGDFGFGGHHHHGGHHGHHHHGHGFGHHHHHGGGGGGHHHFFHHHHHFHHFHFGGGFFGFFGGGGGGHHHHHHHHHHHHGGHFHGFHHGHGEFHGHHHFGGGGGGHFHHGHGGFFHHHHH2D/BCFGHGGGGFF
@M02034:409:000000000-BFKT7:1:2110:12047:16229 1:N:0:35
AAAGTCGAGGTGCCTAAAGTGGCAACCCAGACTAATAAGAATGTTGGTGGTGTAGAGCTTCCTGTAGCCGCATGGCGTTCGTACTTAAATATGGAACTAACCATTCCAATTTTCGCTGTCTCTTATACACATCTCCGAGCCCACGAGAC
+
BCBBBFCCCCABGGGGGGGGGGGHGHHGGHHGHHFHHHHHHHHHHHHFGGGGFHHFGHGHHHHFGFHGHGGEEEGHGGGGGGHGHHHHGHHHHHHHHHGGHHGHHHHGHHHHHHGGGGGHHHHHHHGGHBHHHHHHGGGFGGHGGGGGG
@M02034:409:000000000-BFKT7:1:2110:23034:16232 1:N:0:35
AAAGTCGAGGTGCCTAAAGTGGCAACCCAGACTATGAATGTTGTTGGTGGTGTAGAGCTTCCTGTAGCCGCATGGCGTTCGTACTTAAATATGGAACTAACCATTCCAATTTTCGCTGTCTCTTATACACATCTCCGAGCCCACGAGACA
+
BAABBFCBDBABGGGGGGGGGGGGHHHGGHHGHH5F555B55DFGGHEGGAFFGHHGGHHHHHHHHHHHGGGGGHHGGGGGGHHHHGGHHHHHHHFHHHHHHHHHHGHHHHHHHGGGGGFHGHHHHHHHHHHGHHFFCCCGGHGGGGGGE
@M02034:409:000000000-BFKT7:1:2110:14677:16239 1:N:0:35
AAAGTCGAGGTGCCTAAAGTGGCAACCCAGACTCAGATGCATGTTGGTGGTGTAGAGCTTCCTGTAGCCGCATGGCGTTCGTACTTAAATATGGAACTAACCATTCCAATTTTCGCTGTCTCTTATACACATCTCCGAGCCCACGAGACA
+
BBBBAFABCCBCGGGGGGGGGGGHHHHGGHHGHHHHHHHHHHHFHHHGFGFFGGHHHHHHHHHHHGHHHGGGGGHHGGGGGGHHHHHHHHHHHHGHGHGHHHHHHHHHHHHHHHGGGGGHHHHHHHHHHHHHFHHHGGGGGGHGGGGFGC
@M02034:409:000000000-BFKT7:1:2110:22231:16241 1:N:0:35
AAAGTCGAGGTGCCTAAAGTGGCAACCCAGACTAGGGAGTCGGTTGGTGGTGTAGAGCTTCCTGTAGCCGCATGGCGTTCGTACTTAAATATGGAACTAACCATTCCAATTTTCGCTGTCTCTTATACACATCTCCGAGCCCACGAGACA
+
BBCCCFBCCBBBGGGGGGGGGGGHHHHGGHHGHH3BGHGEHGGGGGGECEGGFDHEFGFHFHHHHFHDFEGGGGGCEEGGGGGFFHHGHHHGHG33FFHHFFDGHFHEHHFHGDEDGFFHHHHFFFGGHFHFHHHEFCCFCEHGGDGGGG
@M02034:409:000000000-BFKT7:1:2110:27816:16243 1:N:0:35
AAAGTCGAGGTGCCTAAAGTGGCAACCCAGACTG
+
CCCCCFCCCCACGGGGGGGGGGGHHHHGGHCGHC
@M02034:409:000000000-BFKT7:1:2110:14535:16243 1:N:0:35
AAAGTCGAGGTGCCTAAAGTGGCAACCCAGACTGTGGGTGGGGTTGGTGGTGTAGAGCTTCCTGTAGCCGCATGGCGTTCGTACTTAAATATGGAACTAACCATTCCAATTTTCGCTGTCTCTTATACACATCTCCGAACCCACGAGACA
+
BBCCBFBCCCACGGGGGGGGGGGGHHHGGHHGHHFHHGEEGGGFGGGEEGEFCFHGGGHHHHHHHGGFGGGEGGHEGEGGGGHHHHHHHGHHHHFBHHHHHHEGHHFFHHHHHHGGGGFFHHHHGHGGFHHHGFHFFGGFGDGGGGGGGE
@M02034:409:000000000-BFKT7:1:2110:12218:16243 1:N:0:35
AAAGTCGAGGTGCCTAAAGTGGCAACCCAGACTTCTACTCAGGTTGGTGGTGTAGAGCTTCCTGTAGCCGCATGGCGTTCGTACTTAAATATGGAACTAACCATTCCAATTTTCGCTGTCTCTTATACACATCTCCGAGCCCACGAGACA
+
AAAAAFAA@D2AFGGGGGGGGGGFCCHGEGHGGHHFDGGFHFGFGBEAEE1BFGFBGHHFH3GDFFHGHGCEEFHHGEEFEEFEEGDFGHFFHHBGGHHHHHHFHHHHHHHHHE?EGGAFGFHHGGEGFGHGGFGGG/BC@AGGGCG?<?
@M02034:409:000000000-BFKT7:1:2110:3575:16244 1:N:0:35
AAAGTCGAGGTGCCTAAAGTGGCAACCCAGACTCAGAAGGGGGTTGGTGGTGTAGAGCTTCCTGTAGCCGCATGGCGTTCGTACTTAAATATGGAACTAACCATTCCAATTTTCGCTGTCTCTTATACACATCTCCGAGCCCACGAGACA
+
AACBAFBBCCABGGGFGGGFGGGHHHGGGHHGHHHHHHHGGGGEEGGFFGEGHHHHHHHHEHHHBGHHHGGEGGHHGGGGDEHHHHFF3GHHHHBDHHFHHHGHHHFHBGHHHHGDDGGGFFHHFHFGFFHHHFFHGGC?DGHGGGGGGC
@M02034:409:000000000-BFKT7:1:2110:14031:16245 1:N:0:35
AAAGTCGAGGTGCCTAAAGTGGCAACCCAGACTGCTAAGAATGTTGGTGGTGTAGAGCTTCCTGTAGCCGCATGGCGTTCGTACTTAAATATGGAACTAACCATTCCAATTTTCGCTGTCTCTTATACACATCTCCGAGCCCACGAGACA
+
BBBBBFBBDBAAGGGGFGGGGGGHHHHGGHHGHHHHHHHHHHHHHHHEFFEFGGHFHHHHHHHHHHHHHGGGGGHHGFGGGFHHHHHHHHHHHGHHGHHGHHHHHHGHHGHHHHGGGGGHHGHHHGHHGHGHHHHFGFGGGEHGGGGGGF
@M02034:409:000000000-BFKT7:1:2110:18823:16246 1:N:0:35
AAAGTCGAGGTGCCTAAATTGGCAACCCAGACTGTGGCG
+
1>>1>@>1>D>ACGFGGF33B1FAGGHCFGAFB1BD0AE
@M02034:409:000000000-BFKT7:1:2110:23602:16247 1:N:0:35
AAAGTCGAGGTGCCTAAAGTGGCAACCCAGACTAAGACTCAGGTTGGTGGTGTAGAGCTTCCTGTAGCCGCATGGCGTTCGTACTTAAATATGGAACTAACCATTCCAATTTTCGCTGTCTCTTATACACATCTCCGAGCCCACGAGACA
+
BCBCAFCBCCAAFGGGGGGGGGGHHHHGGHHGHHHHHHHHHHHGHHGGGGEFGGHHHHHHHHHFGHHHHGFFGGHHGEGGFGHHHHHHDGFHHHHHHHGHHGHHHGHHHHHHGHGGGGEGHHGHHHHHGHHGFGHHFBGGGGHGGGGDDC
@M02034:409:000000000-BFKT7:1:2110:1850:16254 1:N:0:35
AAAGTCGAGGTGCCTAAAGTGGCAACCCAGACTAATAAGCATGTTGGTGGTGTAGAGCTTCCTGTAGCCGCATGGCGTTCGTACTTAAATATGGAACTAACCATTCCAATTTTCGCTGTCTCTTATACACATCTCCGAGCCCACGAGAC
+
BBBBBF@>ADA?FFGGFGGGGGGHHHHGGFHGHDE5555BA5BAFGHGFGGEHHHGGHHHHHHHHHHHGGGEFGHHGGGGGGHHHHGHHHHHG3FFFHGGHHFHHHDGHHGFHFGFGGGHHGHHDGFGDGHFFHGF/</>CEFGGGGGG
@M02034:409:000000000-BFKT7:1:2110:18824:16264 1:N:0:35
AAAGTCGAGGTGCCTAAAGTGGCAACCCAGACTGTGGCGAAGGTTGGTGGTGTAGAGCTTCCTGTAGCCGCATGGCGTTCGTACTTAAATATGGAACTAACCATTCCAATTTTCGCTGTCTCTTATACACATCTCCGAGCCCACGAGACA
+
ABBCAFCCCCBCGGGGGGGGGGGGHHHGGHHGHHHHHHGGGGGGHHGEFGEFGHHHHGHHHHHHHHHGHGGEGGHHGGGGGGHHHHFGHHHHHHHHHHGGHHGHHHHHHHHHHHGGGGGGHHHHHHHHHGHHHHHHECCCGGHGGGGGGH
@M02034:409:000000000-BFKT7:1:2110:1831:16265 1:N:0:35
AAAGTCGAGGTGCCTAAAGTGGCAACCCAGACTAATAAGCAGGTTGGTGGTGTAGAGCTTCCTGTAGCCGCATGGCGTTCGTACTTAAATATGGAACTAACCATTCCAATTTTCGCTGTCTCTTATACACATCTCCGAGCCCACGAGACA
+
CCCCCFABBDABGGGGGGGGGGGHGHHGGHHGHGHHHFHHHGHGHHGGGGFFGHHHHHHHHHHHHHHHHFFCEGHHGFGGFFHHHHGHHHHHHHGGFHHHHHHHHHHHHFGHHHGGGGFHHHHHHHGFFGHHHHFGGGCCFGHCDGGGGB
@M02034:409:000000000-BFKT7:1:2110:7477:16268 1:N:0:35
AAAGTCGAGGTGCCTAAAGTGGCAACCCAGACTCATCCGTCTGTTGGTGGTGTAGAGCTTCCTGTAGCCGCATGGCGTTCGTACTTAAATATGGAACTAACCATTCCAATTTTCGCTGTCTCTTATACACATCTCCGAGCCCACGAGACA
+
CCCCCFBBCCBCGGGGGGGGGGGGHHHGGHHGHHFFHHGAGGGHFHH2CAEFF3GBFDEGEGHFGDGDFEF@FFA1@E@G1EGGHHGGGFGFGH33BFFFB03BEFF4EGEHHG<EFE/F44DF?BFHFCB2FGFBACCDCC/CGGGGGC
@M02034:409:000000000-BFKT7:1:2110:8377:16270 1:N:0:35
AAAGTCGAGGTGCCTAAAGTGGCAACCCAGACTGTGGGGCAGGTTGGTGGTGTAGAGCTTCCTGTAGCCGCATGGCGTTCGTACTTAAATATGGAACTAACCATTCCAATTTTCGCTGTCTCTTATACACATCTCCGAGCCCACGAGACA
+
BBAABFBBBB>AFGFGGGGGGGGFFGFEFHHGHHFEFEEGGGCHHHCAEE1BGBFAGDFGHBGEBGFFFE?EEEHGEEFEEEC1EGFBGHEGHD33FHHGH0GHHHHGFHFHHFGGGGDHHHGFFFHFFGHEGHFDB/BD@/FFC?CDGF
@M02034:409:000000000-BFKT7:1:2110:16203:16272 1:N:0:35
AAAGTCGAGGTGCCTAAAGTGGCAACCCAGACTAATAATAATGTTGGTGGTGTAGAGCTTCCTGTAGCCGCATGGCGTTCGTACTTAAATATGGAACTAACCATTCCAATTTTCGCTGTCTCTTATACACATCTCCGAGCCCACGAGACA
+
BCCCAFCBCCBBGFGGGGGFGGGHHHHGGHHGHHHHHHHHHHHHHHGEFGEFGHHHHHHHHGHHHHHHHEGEGGHHGGGGGGHHHHHHHHHHHHHHHHGGHHHHGHHHHHHHHHGGGGFFHGHHHHGHHHHHHHHHDCGCGGHGGGGGGE
@M02034:409:000000000-BFKT7:1:2110:8300:16282 1:N:0:35
AAAGTCGAGGTGCCTAAAGTGGCAACCCAGACTTCGCAGAATGTTGGTGGTGTAGAGCTTCCTGTAGCCGCATGGCGTTCGTACTTAAATATGGAACTAACCATTCCAATTTTCGCTGTCTCTTATACACATCTCCGAGCCCACGAGACA
+
ABBCCFCCCCBAGGGGGGGGGGGHHHHGGHHGHHHGGGGGHHHHHHHFFGEFGHHGHHHHHHHHHHHHHGGGGGHHGGGGGGHHHHHHHHHHHHHHGHGGHGGHHHHHHHHHHHGGGGFHHHHHHHHHGFHHHHFHGCFGGGHGGGGGGF
@M02034:409:000000000-BFKT7:1:2110:10954:16284 1:N:0:35
AAAGTCGAGGTGCCTAAAGTGGCAACCCAGACTACGCATCCTGTTGGTGGTGTAGAGCTTCCTGTAGCCGCATGGCGTTCGTACTTAAATATGGAACTAACCATTCCAATTTTCGCTGTCTCTTATACACATCTCCGAGCCCACGAGACA
+
BBCCAFCCCCABGGGGGGGGGGGHHHHGGHHGHHHGGGGGHHHHHHHEFGEFGHHHHHHHHGHHGHHHGGFGGGHHGEGGGGHHHHHHHHHHHHHHHGHFHGGHHHGGHHHHHHGGGGGHHHHHHHHHGHHHHHHHGGGFCEGGGGGGGF
@M02034:409:000000000-BFKT7:1:2110:19143:16287 1:N:0:35
AAAGTCGAGGTGCCTAAAGTGGCAACCCAGACTCAGGAGAAGGTTGGTGGTGTAGAGCTTCCTGTAGCCGCATGGCGTTCGTACTTAAATATGGAACTAACCATTCCAATTTTCGCTGTCTCTTATACACATCTCCGAGCCCACGAGAC
+
BCCBBFBCCCACGGGGGGGGGGGHHHHGGHHGGHHHHHGHHHHHHHGEFGEFFFHDGHHHFFHHHGGGHGGGGGHHGGGGGGHHGHHHHHHHHGFFHHHHHHFHHGHFGGHHHGCGGGGFDHHFHHHGFHHHHHFFF/DCGGHECCGGG
@M02034:409:000000000-BFKT7:1:2110:9968:16289 1:N:0:35
AAAGTCGAGGTGCCTAAAGTGGCAACCCAGACTAGGGAGGGGGTTGTGGTGTAGAGCTTCCTGTAGCCGCATGGCGTTCGTACTTAAATATGGAACTAACCATTCCAATTTTCGCTGTCTCTTATACACATCTCCGAGCCCACGAGACAG
+
BBCCAFBCCBBBGGGGGGFEGGGHHHHGGHHGHHHHHBEGGGGGFEEEDGFGFHEHHHHHHGHHHHHGGFGGGHFFEFGGGHHHHHHHHHFHHHEFHHGHHFGHHHHHHHHHHGGGEBGFHHHHHHFHHGFHHHHGGGGCGHGFGGGGHH
@M02034:409:000000000-BFKT7:1:2110:20611:16289 1:N:0:35
AAAGTCGAGGTGCCTAAAGTGGCAACCCAGACTGGGAGTCAGGTTGGTGGTGTAGAGCTTCCTGTAGCCGCATGGCGTTCGTACTTAAATATGGAACTAACCATTCCAATTTTCGCTGTCTCTTATACACATCTCCGAGCCCACGAGACA
+
BCBCCFCCCCBBGGGGGGGGGGGHHHHGGHHGHHHHGGGHGHHHHHGEFGGFGHHGHHHHHHHHHGHHHGGGGGHHGGGGGGHHHHHHGHHHHHHHGHHGHHHHHHHHHHHHHHGGGGGHHHHHHHHHHHHHHHHHGCCCGGHGGGGGGF
@M02034:409:000000000-BFKT7:1:2110:23699:16293 1:N:0:35
AAAGTCGAGGTGCCTAAAGTGGCAACCCAGACTAAGAATAATGTTGGTGGTGTAGAGCTTCCTGTAGCCGCATGGCGTTCGTACTTAAATATGGAACTAACCATTCCAATTTTCGCTGTCTCTTATACACATCTCCGAGCCCACGAGACA
+
CCCCCFBBBCABGGGGGGGGGGGHHHHGGHGGHHHHGHHHHHHHHHHEFGEFGHHHGFHHHHHHHHHGHGGGGGHHGGGGGGHHHHHGHHHHHHDGHHHHHHHHHHHHHHHHHFFGFGGHHHHHHHHHHHHHHHG2C/CCGFHGGGGGGC
@M02034:409:000000000-BFKT7:1:2110:21845:16308 1:N:0:35
AAAGTCGAGGTGCCTAAAGTGGCAACCCAGACTACTAAGGAGGTTGGTGGTGTAGAGCTTCCTGTAGCCGCATGGCGTTCGTACTTAAATATGGAACTAACCATTCCAATTTTCGCTGTCTCTTATACACATCTCCGAGCCCACGAGACA
+
ABBB3DAADBBBGGFFFGFGGGGHHHGGGFGGHHHHHHHHBGEEGHGEFEEFGHHHGEHHFHHHFGGGGEECEGHFEGGGGEHHHHGFFHHGHHHFHHDFGCFGHGFFHHHHGFEFGGEGHHGHGGFFFGHHGHHFD??CCAFEFGCGGF
@M02034:409:000000000-BFKT7:1:2110:9956:16308 1:N:0:35
AAAGTCGAGGTGCCTAAAGTGGCAACCCAGACTAGGGAGGGGGTTGTGGTGTAGAGCTTCCTGTAGCCGCATGGCGTTCGTACTTAAATATGGAACTAACCATTCCAATTTTCGCTGTCTCTTATACACATCTCCGAGCCCACGAGACAG
+
BBBABFAADBBAGGFGGGGGGFGHHHHGGGGGHHHHHGEGGGGGEGGGGGFGFGHHGGHHHHHHHHHGGGGGGHAEAEFGFHGHHHHFHHHHHFDFGGEHHGGHHGG?FGHHFGF/CBGGGG2DGGF2F2CGHHFDGGGFGFFC<-.CCH
@M02034:409:000000000-BFKT7:1:2110:15547:16310 1:N:0:35
AAAGTCGAGGTGCCTAAAGTGGCAACCCAGACTCCGATGAAGGTTGGTGGTGTAGAGCTTCCTGTAGCCGCATGGCGTTCGTACTTAAATATGGAACTAACCATTCCAATTTTCGCTGTCTCTTATACACATCTCCGAGCCCACGAGAC
+
BCBCCFCCCCAAGGGGGGGGGGGHGHHGGHHGHHHGEGEGGHHGGGFGGGEFGHHGGHHHFHHHHFHHHGGGGGHHGGGGEFGHHHHFHHGHHGHHFHHHHGHHHHGHEGHFHFGGGGGFHHHHEHFGGFHHGHHGGFGGGFHGGGGDD
@M02034:409:000000000-BFKT7:1:2110:11472:16316 1:N:0:35
AAAGTCGAGGTGCCTAAAGTGGCAACCCAGACTACTCCGACGGTTGGTGGTGTAGAGCTTCCTGTAGCCGCATGGCGTTCGTACTTAAATATGGAACTAACCATTCCAATTTTCGCTGTCTCTTATACACATCTCCGAGCCCACGAGACA
+
CCCCAFBACCBCGGGGGGGGGGGHHHHGGHHGHHHHHHGGGGGGGGGGGGGFHHHGFHHHHHHHHHHHHGGEFGHHGEGGGGHHHHHHHHHHHHHGGHHHHHHHHHHHEFGFHHGGGCFFHFHHHHBHFHHHHHHHGCFCGGHGGGCGGG
@M02034:409:000000000-BFKT7:1:2110:18216:16316 1:N:0:35
AAAGTCGAGGTGCCTAAAGTGGCAACCCAGACTAATAATCATGTTGGTGGTGTAGAGCTTCCTGTAGCCGCATGGCGTTCGTACTTAAATATGGAACTAACCATTCCAATTTTCGCTGTCTCTTATACACATCTCCGAGCCCACGAGACA
+
AAAABFABBBABGGGGGGGGGFGFFFFEFHGGHHGHHFFHHHGHHHHEFDAFFFGFHGHGHEHFFGFHHGG?EEHFEEFFFEFHHHGFHFFHHGBGHHHHHHHHHHHFFHHHHEEGGGGHHHHHGHHHGHHHHHHGA/BDGGEGGFGGGH
@M02034:409:000000000-BFKT7:1:2110:9134:16317 1:N:0:35
AAAGTCGAGGTGCCTAAAGTGGCAACCCAGACTCAGAAGACGGTTGGTGGTGTAGAGCTTCCTGTAGCCGCATGGCGTTCGTACTTAAATATGGAACTAACCATTCCAATTTTCGCTGTCTCTTATACACATCTCCGAGCCCACGAGACA
+
CCCCCFCBCCABGGGGGGGFGGGHHHHGGHHGHHHHHHHHHGGGGGGEGGGGHGHHHHHHHHHGHGHHHGGFGEHHGGGGGGHHHHHHHHHHHHHHHHHHGHGHHHHGGHHHHHGGGGGHHGHHHHHHFGHFHHHHGGCCDGHGGGGGGF
@M02034:409:000000000-BFKT7:1:2110:25751:16319 1:N:0:35
AAAGTCGAGGTGCCTAAAGTGGCAACCCAGACTAAGAATCATGTTGGTGGTGTAGAGCTTCCTGTAGCCGCATGGCGTTCGTACTTAAATATGGAACTAACCATTCCAATTTTCGCTGTCTCTTATACACATCTCCGAGCCCACGAGACA
+
AA?AAFABADABFGGG4FGGGFGGFGFEFDHGHGHCFFGDHHHHHHHAFD2FGEGDG5AFGBGGHHFFHGCFEFHHG?EAEEHHHGFFHHBGFEDGFFHHHHHHFGFBDFBGGDEGFEEH4DGGFEBG4BB2BGFDE/C?GGHFGG//C?
@M02034:409:000000000-BFKT7:1:2110:5343:16325 1:N:0:35
AAAGTCGAGGTGCCTAAAGTGGCAACCCAGACTACGCCTCCTGTTGGTGGTGTAGAGCTTCCTGTAGCCGCATGGCGTTCGTACTTAAATATGGAACTAACCATTCCAATTTTCGCTGTCTCTTATACACATCTCCGAGCCCACGAGACA
+
AB@AAFABD@AAGGGGGGGGGGGGHHHGGHHGHHHGFGHGHHHHHHHEFFBFHHHHHHHHGHHFGHHHHFEFFGHHGFGGGGHHHHHHBGHHHHFGFHHGHHHHHHHHHHHHHHGGGGEFFFHHHHHHGGHHHHGGG?GGGGHGGGGGGE
@M02034:409:000000000-BFKT7:1:2110:5036:16335 1:N:0:35
AAAGTCGATGTGCCTAAAGTGGCAACCCAGACTATGAAGTCGGTTGGTGGTGTAGAGCTTCCTGTAGCCGCATGGCGTTCGTACTTAAATATGGAACTAACCATTCCAATTTTCGCTGTCTCTTATACACATCTCCGAGCCCACGAGAC
+
AA?>1D1>1B1BFGGFGBFAGEAEGHHFCHGGFFFGHHG2G0EAEEEEE/AFHBDFGEFBD1GGHEFFFGGEFGFF?E/FA/>GHHHHHFHBHEBFG1GEHHGGHHFF2FGHHE?E?AAFFDHG1G222CFGHF1B/</<?/<F/>>CA
@M02034:409:000000000-BFKT7:1:2110:23182:16338 1:N:0:35
AAAGTCGAGGTGCCTAAAGTGGCAACCCAGACTACGTCTCCTGTTGGTGGTGTAGAGCTTCCTGTAGCCGCATGGCGTTCGTACTTAAATATGGAACTAACCATTCCAATTTTCGCTGTCTCTTATACACATCTCCGAGCCCACGAGACA
+
AABBAFBCCCBBGGGGGGGGGGGHHHHGGGHGHHHGGFHHHHHGHHHFFGGGHHHHGGHHHHHHHHHFFFGEEGHFGGGGGGHHHHHGFHHHHH3@GHGHFFDGHHFFGFHHHGEGGGGHHHHHFHBHHHHGHHHFG/BCCFGGGGGGG?
@M02034:409:000000000-BFKT7:1:2110:5018:16338 1:N:0:35
AAAGTCGAGGTGCCTAAAGTGGCAACCCAGACTATGAAGTCGGTTGGTGGTGTAGAGCTTCCTGTAGCCGCATGGCGTTCGTACTTAAATATGGAACTAACCATTCCAATTTTCGCTGTCTCTTATACACATCTCCGAGCCCACGAGACA
+
BBBBAFCCCCABGGGGGGGGGGGGHHHGGHHGHHHHHHHGHGGFGGGEFGFFGFHHHHHHFHHHHHHHHGGGGGHHGFGGGGHHHHHGHHHHHHHGGHGFHHGHGHHHHHHHHHGGGGGHHHHHHHGHEGHHHHHHDDGGGGHGGGGGGH
@M02034:409:000000000-BFKT7:1:2110:12474:16346 1:N:0:35
AAAGTCGAGGTGCCTAAAGTGGCAACCCAGACTTCGCAGTCTGTTGGTGGTGTAGAGCTTCCTGTAGCCGCATGGCGTTCGTACTTAAATATGGAACTAACCATTCCAATTTTCGCTGTCTCTTATACACATCTCCGAGCCCACGAGACA
+
CCCCCFCCCCABGGGGGGGFGGGHHGHGGHHGHHHGGGGEHHHHHHHGGGFFGHHFGHHHGHHGHHHHHGGEFGHHGGGGGGHHHHHHFHHHHHFHHHHGHHHHHHGHGHHHHHGGGGGHHHHHHHHHHHHHHHHHGGGGFGHGGGGGGH
@M02034:409:000000000-BFKT7:1:2110:23857:16350 1:N:0:35
AAAGTCGAGGTGCCTAAAGTGGCAACCCAGACTAAGACTTCTGTTGGTGGTGTAGAGCTTCCTGTAGCCGCATGGCGTTCGTACTTAAATATGGAACTAACCATTCCAATTTTCGCTGTCTCTTATACACATCTCCGAGCCCACGAGAC
+
CCCCBFABCCBCGGGGGGGGGGGHHHHGGHHGHHHHHHHHHHHHHHHGGGFFGHHHHHHHHHHHGHHHHGGGGGHHGFGGGGHHHHHHHHHHHHGHGHHHHHHHHHHGHGHHHHGGGGGGHHHHHHHHGHHHHHHHGGGGGGHGGGCFG
@M02034:409:000000000-BFKT7:1:2110:19332:16350 1:N:0:35
AAAGTCGAGGTGCCTAAAGTGGCAACCCAGACTAAGCCGGAGGTTGGTGGTGTAGAGCTTCCTGTAGCCGCATGGCGTTCGTACTTAAATATGGAACTAACCATTCCAATTTTCGCTGTCTCTTATACACATCTCCGAGCCCACGAGACA
+
ABCCAFBBDCBCGGGGGGGGGGGHGHHGGHHGHHHGHHGGAEGGHHGEEDGCFBGBGGGFFGHE@DHFFEG?FGHAEEEFFEBGHHHBFGHGHGB3FEGHF03GBDHFBFGHH4<DFDBGDGHFBDBFGEF2FGFEF@DGGG/F?@@.EF
@M02034:409:000000000-BFKT7:1:2110:10000:16353 1:N:0:35
AAAGTCGAGGTGCCTAAAGTGGCAACCCAGACTAAGGAGAATGTTGGTGGTGTAGAGCTTCCTGTAGCCGCATGGCGTTCGTACTTAAATATGGAACTAACCATTCCAATTTTCGCTGTCTCTTATACACATCTCCGAGCCCACGAGACA
+
BCCCAFBBCCAAGGGGGGGFGGGHHHHGGHHGHHAC3BFAFGHHHHHEFGEFFFHHHHHHHHHHHHHHGGGEGGHHGGGGGGHHHHHHHHHHHHHHHHHHHHHHHHGHHGHGHHGGGGGHHGHHHHHFHHHHHHHFGGCFGGHGGGGGGC
@M02034:409:000000000-BFKT7:1:2110:22959:16368 1:N:0:35
AAAGTCGAGGTGCCTAAAGTGGCAACCCAGACTGGGGGTGGGGTTGGTGGTGTAGAGCTTCCTGTAGCCGCATGGCGTTCGTACTTAAATATGGAACTAACCATTCCAATTTTCGCTGTCTCTTATACACATCTCCG
+
BACCADABBBABGGGGGGGGGGGHHHHGGHHFFHAEFGFEGGGEEGEECEGE?FGBFFGH@FGGGDGEFEE/EEHFEEEGGECCFGGFGGHGFH33GFHHCC2BFFHDDGHHHGDFGDGFFGHGGGG1FGDGHHH1C
@M02034:409:000000000-BFKT7:1:2110:19884:16377 1:N:0:35
AAAGTCGAGGTGCCTAAAGTGGCAACCCAGACTAGTTCGCATGTTGGTGGTGTAGAGCTTCCTGTAGCCGCATGGCGTTCGTACTTAAATATGGAACTAACCATTCCAATTTTCGCTGTCTCTTATACACATCTCCGAGCCCACGAGACA
+
>A?AAFAADD>>1FDGFGGFGGGBCEGECGAFFFHFGHFGGGGHHHGE/EABEDG2F1FGE1GHGHHGGGE?EEHFEGGAFEGGGHF1DGEGFE1@EGGHHCFHHHFF>FGHGFEGGGG1GGGHEHFDFFHHFEBGC/<?<FFFGCGFCF
@M02034:409:000000000-BFKT7:1:2110:19994:16378 1:N:0:35
AAAGTCGAGGTGCCTAAAGTGGCAACCCAGACT
+
CCCCBFBBCCABGGGGGGGGGGGHHHHGGH2AF
@M02034:409:000000000-BFKT7:1:2110:4038:16382 1:N:0:35
AAAGTCGAGGTGCCTAAAGTGGCAACCCAGAGGGTTGGTGGTGTACCTCTTCCTGTAGCCGCATGGCGTTCGTACTTAAATATGGAACTAACCATTCCAATTTTCGCTGTCTCTTATACACATCTCCGAGCCCACGAGACAGGCAGAAAT
+
ABBBBFBBBBAAGGGGGGGGGGGGGHGGGFDGGGEGGCAFEEFFHHHFHFHHGHGHFHHHGEEEFHHGGGGGGHHGHFFHHHGHHFGFHBFHHHHHHHHHHHHHHGGGGGGHHHHHHHHHHHHHHHGGGGGGGHGGGGGGFHGEHGGHFH
@M02034:409:000000000-BFKT7:1:2110:19771:16385 1:N:0:35
AAAGTCGAGGTGCCTAAAGTGGCAACCCAGACTACTAAGCATGTTGGGGGTGTAGAGCTTCCTGTAGCCGCATGGCGTTCGTACTTAAATATGGAACTAACCATTCCAATTTTCGCTGTCTCTTATACACATCTC
+
A>AB>DB3>2AAGGGGEGFFDGFFFGHG2GHGHHHHHGGHAFG55F22A0AF0A5AFFGGGGFHB@FFEEE/>EGFEGGGGGFEFGHHDGGBGHHH33B33FBFGHDHBB3DGF?A/<E122FBBD@22@1F@@F
@M02034:409:000000000-BFKT7:1:2110:4805:16388 1:N:0:35
AAAGTCGAGGTGCCTAAAGTGGCAACCCAGACTCATAGTAATGTTGGTGGTGTAGAGCTTCCTGTAGCCGCATGGCGTTCGTACTTAAATATGGAACTAACCATTCCAATTTTCGCTGTCTCTTATACACATCTCGAGCCCACGAGACAG
+
CCCCCFCCCCBBGGGGGGGGGGGHHHHGGHHGHHHHHHHHHHHHHHHGGGEFHHHGHHHHHHHHHHHHHGGGGGHHGGGGGGGHHHHHHHHHHHHHHHHGHHGHHHGHGHHHHHGGGGGFHHHHGHHHGHHHHHGHHGGGGHGGGGGGHH
@M02034:409:000000000-BFKT7:1:2110:12486:16393 1:N:0:35
AAAGTCGAGGTGCCTAAAGTGGCAACCCAGACTGCGCCTGCGGTTGGTGGTGTAGAGCTTCCTGTAGCCGCATGGCGTTCGTACTTAAATATGGAACTAACCATTCCAATTTTCGCTGTCTCTTATACACATCTCCGAGCCCACGAGAC
+
CCCCAFBBCCBBGGGGEGGGGGGHHHHGGHHGHHHGGGGHHGGEEGGEFGEFHGHHHHHHHHHGGFHHHGGGGGHHGGGGGGHHHHHHHHHHHHHHFHGFHHHHHHHHHHHHGHGGGGGGFHHHHHFGGHHHHHGHGGGGGGGGGGGGG
@M02034:409:000000000-BFKT7:1:2110:9272:16394 1:N:0:35
GAAGTCGAGGTGCCTAAAGTGGCAACCCAGACTAATCAGAATGTTGGTGGTGTAGAGCTTCCTGTAGCCGCATGGCGTTCGTACTTAAATATGGAACTAACCATTCCAATTTTCGCTGTCTCTTATACACATCTCCGAGCCCACGAGACA
+
BBBBBFBBBBAAGGGGGGGFGGGHHHHGGHGFHHHHHHHHHHHHHHHFGGEFHHHHHGHHHHHHHHHHHGGGGGHHGGGGGGHHHHHHHHHHHHFFHHFHHHGHHGGHHHHHHHGGGGFHHGHHHHHHHHHHHHHGGFGGGGHGGGGGGF
@M02034:409:000000000-BFKT7:1:2110:17900:16394 1:N:0:35
AAAGTCGAGGTGCCTAAAGTGGCAACCCAGACTCCTGTTTGGAGCTTCCTGTAGCCGCATGGCGTTCGTACTTAAATATGGAACTAACCATTCCAATTTTCGCTGTCTCTTATACACATCTCCGAGCCCACGAGACAGGCAGAAAT
+
AAAAADABBBBBGGGGGGGGCGGHHHHGGHHGHHCHHHFHHGHHGHHGHFHHGGFHGGGGGHHGFGGGGGHHHFGGGHHHGGFCGFHHGFHHHHHBBGHGEE1EGGHHGHHGHHGHFHHHHF3E/EDCFCFG?CBGHHECFEFBGH
@M02034:409:000000000-BFKT7:1:2110:19786:16395 1:N:0:35
AAAGTCGAGGTGCCTAAAGTGGCAACCCAGACTACTAAGCATGTTGGTGGTGTAGAGCTTCCTGTAGCCGCATGGCGTTCGTACTTAAATATGGAACTAACCATTCCAATTTTCGCTGTCTCTTATACACATCTCCGAGCCCACGAGACA
+
ABCCCFCCCCBBGGGGGGGFGGGHHHHGGHHGHHHHHHHHHHHHHHHEFGEFFGHHHHHHHHHHGHHHHGGGGGHHGEGGGGHHHHHHHHGHHHGHHHHHHGHHHHHHHHHHHFGGGGGGHGFHHHGHHFHHGHHHGCGGGGHGGGGGGF
@M02034:409:000000000-BFKT7:1:2110:7767:16397 1:N:0:35
AAAGTCGAGGTGCCTAAAGTGGCAACCCAGACTACGGATAAGGTTGGTGGTGTAGAGCTTCCTGTAGCCGCATGGCGTTCGTACTTAAATATGGAACTAACCATTCCAATTTTCGCTGTCTCTTATACACATCTCCGAGCCCACGAGAC
+
AACBAFAACBBAGGGGGGGGGGGHHHHGGHHGHHGGGGGGHHHFGHGEEGEFFGHHGHHHHHHHGGHHGGGCGGHGGGGGGGGHHHHHHHHHHGFFHHGGGFFGHHHHHHHHHGGGFGFHHHHHHHHHHFHHHE?2CCGGGGHGGCCDD
@M02034:409:000000000-BFKT7:1:2110:9565:16398 1:N:0:35
AAAGTCGAGGTGCCTAAAGTGGCAACCCAGACTAATCCTCAGGTTGGTGGTGTAGAGCTTCCTGTAGCCGCATGGCGTTCGTACTTAAATATGGAACTAACCATTCCAATTTTCGCTGTCTCTTATACACATCTCCGAGCCCACGAGACA
+
CCCCCFBBCCCCGGGGGGGGGGGHHHHGGGGGHFFHGBGHFHHFGGEA2EFFADG5DAFCBFFFBAE53AE0EEGAE?EFEE2?GFHH3FHFDG33FGGH3?3B?4F?DGGHD4/EF//B?FFHDGFBDBHCGGHF//CC?FHGGF<DGC
@M02034:409:000000000-BFKT7:1:2110:10021:16410 1:N:0:35
AAAGTCGAGGTGCCTAAAGTGGCAACCCAGACTAATAATAGTGTTGGTGGTGTAGAGCTTCCTGTAGCCGCATGGCGTTCGTACTTAAATATGGAACTAACCATTCCAATTTTCGCTGTCTCTTATACACATCTCCGAGCCCACGAGACA
+
CCCCCFCCCCBCGGGGGGGGGGGHHGHGGHHGHHHHHHHHHHHHHHHFFGEFGHGHHHHHHHHHHHHHHGGEGGHHGGGGGGHHHHHH3FGHHHGHHHHGHHEGHHHHFHHHHGGGGGGGHHHHHHHDGHHHHHHHGCGGGGHGGGGGGF
@M02034:409:000000000-BFKT7:1:2110:26615:16414 1:N:0:35
AAAGTCGAGGTGCCTAAAGTGGCAACCCAGACTGAGTCGTCGGTTGGTGGTGTAGAGCTTCCTGTAGCCGCATGGCGTTCGTACTTAAATATGGAACTAACCATTCCAATTTTCGCTGTCTCTTATACACATCTCCGAGCCCACGAGACA
+
>AABABAABBAAGGGGF4FFFGGGHHGGGHHGF3GH5GEAFECGGGGGGGGGHHGGHHHHHHHHHGGHHGGGGGHFGGGGGGHHHHHFDFEGHFB?EGGCFHHHHHHBFFHHHHGGDDGHHHHGFHHHGHGHHHHHG/BCGGHG?D?DFB
@M02034:409:000000000-BFKT7:1:2110:7076:16416 1:N:0:35
AAAGTCGAGGTGCCTAAAGTGGCAACCCAGACTACTCCTTCTGTTGGTGGTGTAGAGCTTCCTGTAGCCGCATGGCGTTCGTACTTAAATATGGATCTAACCATTCCAATTTTCGCTGTCTCTTATACACATCTCCGAGCCCACGAGAC
+
AA??AFAB@DA4FGGFGGGGBAFFFFAAFEHGGHHGHFHHHHHHHHEABEABA3E5F5BGBAGFFGDAGEEEEFHHG1EEFE?E1GFBFD@GHB33BGGGFEGGFHBDBFGGF4>AEG/FGFGDBE?B?FGGHHF1C/CCGGHGGGC?D
@M02034:409:000000000-BFKT7:1:2110:23152:16418 1:N:0:35
AAAGTCGAGGTGCCTAAAGTGGCAACCCAGACTTCGCAGATGGTTGGTGGTGTAGAGCTTCCTGTAGCCGCATGGCGTTCGTACTTAAATATGGAACTAACCATTCCAATTTTCGCTGTCTCTTATACACATCTCCGAGCCCACGAGACA
+
CCCCCFBBCBAAGGGGGGGGGGGHHHHGGHHGHHHGGGGGHHGFGGGGGGEFGHHHHHHHGHHHHHHHHGGCFGHGGGGGGGHHHHGGFGHHHHHHHHGHHHGHHHHHHHHHHHGGGGGHFHHHGHHHFHHHHHGHGBCFGGHGGGGGGF
@M02034:409:000000000-BFKT7:1:2110:16550:16426 1:N:0:35
AAAGTCGAGGTGCCTAAAGTGGCAACCCACACTGATAGGAATGTTGGTGGTGTAGAGCTTCCTGTAGCCGCATGGCGTTCGTACTTAAATATGGAACTAACCATTCCAATTTTCGCTGTCTCTTATACACATCTCCGAGCCCACGAGACA
+
CCCCCFBBBBABGGGGGGGGGGGHHHHGGGGGHGHHHHHFGGHHHHHDFGFGHHHGHHHHHHHHHHHHGGGGGGHHGGGGGGHHHHHHHHHHHHGGHHGGHHHHHFFHHGHHHHGGGGGGHHGHHHGHEHHHHHHHGGGCGGHGGGGGGG
@M02034:409:000000000-BFKT7:1:2110:29390:16429 1:N:0:35
AAAGTCGAGGTGCCTAAAGTGGCAACCCAGACTGATGGGAGTGTTGGTGGTGTAGAGCTTCCTGTAGCCGCATGGCGTTCGTACTTAAATATGGAACTAACCATTCCAATTTTCGCTGTCTCTTATACACATCTCCGAGCCCACGAGACA
+
AABAAFAADBABFGGGFGFGGGAFH442FHHGHHFHGHEBFEEGHHGAFDAFGGFFG5EGHFHHFGGA3BA@EFG1EBEFFEFCGHGHFHDGHFB@FGHHCGFHGHEFGHHHFBE/EGFFFDGHFFFFGG2CCGHEB?G@DFHF//<?/<
@M02034:409:000000000-BFKT7:1:2110:13850:16434 1:N:0:35
AAAGTCGAGGTGCCTAAAGTGGCAACCCAGACTGATAGGATGGTTGGTGGTGTAGAGCTTCCTGTAGCCGCATGGCGTTCGTACTTAAATATGGAACTAACCATTCCAATTTTCGCTGTCTCTTATACACATCTCCGAGCCCACGAGACA
+
BBBBBFBBBBABGGGGGGGGGGGGHHHGGHHGHHHCHHGFFHDHHGGEGFEFGHHGGHHHHHHGFGHHHGGEFGHHGEGGGEFHHHHHHFFGHHHEHHHHHHHHHHHHHHHHHGCGGGFHHHHHGHHHHHHFHHHHCCFFGGHGGGGGGH
@M02034:409:000000000-BFKT7:1:2110:16990:16435 1:N:0:35
AAAGTCGAGGTGCCTAAAGTGGCAACCCAGACTGCTCGTGGGGTTGGTGGTGTAGAGCTTCCTGTAGCCGCATGGCGTTCGTACTTAAATATGGAACTAACCATTCCAATTTTCGCTGTCTCTTATACACATCTCCGAGCCCACGAGACA
+
AAABAFA3ADAAFGGGGGFFGGFFHHHGFHHGHHGHHGGHGGGEEGGAEEBFGGHGFHHHHGHHFFHHHGFEGGHHGEEFFFHHHHGFHHDFFGGB3GBCG0BFHFFBFFGHHEGDDDCDDFGFFH>22GDGFH2GD<//@CGA/<<..<
@M02034:409:000000000-BFKT7:1:2110:12690:16436 1:N:0:35
AAAGTCGAGGTGCCTAAAGTGGCAACCCAGACTCCGAAGGAGGTTGGTGGTGTAGAGCTTCCTGTAGCCGCATGGCGTTCGTACTTAAATATGGAACTAACCATTCCAATTTTCGCTGTCTCTTATACACATCTCCGAGCCCACGAGACA
+
A1AAADA1>@>1CFGGGADGFFGGGGF0FFEFHHFF0EGECEEEFGGGGGBFGHHHGHGFHHHHFHHHHFGGGEGGEEGFE?GHHHGFHHGHHF111FGBGGFHHFEHFGHHHDEGGCBFF2GHHHGDGGFEFHFFG?B/<<AFCGGGGC
@M02034:409:000000000-BFKT7:1:2110:16564:16438 1:N:0:35
AAAGTCGAGGTGCCTAAAGTGGCAACCCACACTGATAGGAATGTTGGTGGTGTAGAGCTTCCTGTAGCCGCATGGCGTTCGTACTTAAATATGGAACTAACCATTCCAATTTTCGCTGTCTCTTATACACATCTCCGAGCCCACGAGACA
+
>3AA>DABB2AAGGFGFFGEGGFHGHGGGGGGHHHHHGGGHGHHHGEEF?ABFFH5GHFHHFFFFGHFHE0EEEHHEEEEEBGHEHGGHHHGHHFHHHGGFFHHHGFDFFGHHHGGGEEFBDGFHFFHFEHGGFHH?CGC?FEFG@C?DF
@M02034:409:000000000-BFKT7:1:2110:20937:16441 1:N:0:35
AAAGTCGAGGTGCCTAAAGTGGCAACCCAGACTGCGATTGGTGTTGGTGGTGTAGAGCTTCCTGTAGCCGCATGGCGTTCGTACTTAAATATGGAACTAACCATTCCAATTTTCGCTGTCTCTTATACACATCTCCGAGCCCACGAGACA
+
BCCCBFCCCCBCGGGGGGGGGGGHHHHGGHHGHHHGGHHGHHGHGHHGGGEGGHHFHHHHHHHHHHHHHGGEGGHHGEGGGGHHHHHHHHHHHHHFHHHHHHGGGHHHHHHHHHGGGGGGHHHHHHGHHHHHFHGHECGCDGGGGGGGGF
@M02034:409:000000000-BFKT7:1:2110:23325:16442 1:N:0:35
AAAGTCGAGGTGCCTAAAGTGGCAACCCAGACTAAGGAGCATGTTGGTGGTGTAGAGCTTCCTGTAGCCGCATGGCGTTCGTACTTAAATATGGAACTAACCATTCCAATTTTCGCTGTCTCTTATACACATCTCCGAGCCCACGAGACA
+
CCCCBFCCCBAAGGGGGGGGGGGHHHHGGHHGHHHHHHHHHHHHHHHEGGEFGHHHHHHHHHHHHHHHHGGGGGGHGFGGGGHHHHHHHHHHHHGHGHHHHHHHHHHHHHHHHHGGGGGHHHHHHHGHHGHHHHHGF?CCGGHGGGGGGB
@M02034:409:000000000-BFKT7:1:2110:29385:16446 1:N:0:35
AAAGTCGAGGTGCCTAAAGTGGCAACCCAGACTGATGGGGGTGTTGGTGGTGTAGAGCTTCCTGTAGCCGCATGGCGTTCGTACTTAAATATGGAACTAACCATTCCAATTTTCGCTGTCTCTTATACACATCTCCGAGCCCACGAGACG
+
CCCCCFBCCCBBGGGG4FGGGGGFHHHGGHAFF33D53A2EEEEEHHGE?EABDGBFB3FGHHHHFFDBBEEEEF1EEEEFECGHHHGDFFFGB3FCEFGG?3BBEHBFHBHH3BGGGDBDGFDD2@FG2D2FFFFG?CAGFFF-@DGGD
@M02034:409:000000000-BFKT7:1:2110:8950:16447 1:N:0:35
AAAGTCGAGGTGCCTAAAGTGGCAACCCAGACTGAGAAGAATGTTGGTGGTGTAGAGCTTCCTGTAGCCGCATGGCGTTCGTACTTAAATATGGAACTAACCATTCCAATTTTCGCTGTCTCTTATACACATCTCCGAGCCCACGAGACA
+
CCCCCFBBBBAAFGGFFGGGGGGHHHHGGHHGGHGGHGHHHHHHHHHBFGEFGHHFHHHHHHHHFHHHHGFFGEHFEEGGFEFHHHGGHHHHHGBFGHHHHHHHHHGHHGHHHHGGGGGHHFHHFHHGGFHGHHHHG?DGFGHGGGGGGH
@M02034:409:000000000-BFKT7:1:2110:17250:16448 1:N:0:35
AAAGTCGAGGTGCCTAAAGTGGCAACCCAGACTACTCAGAGTGTTGGTGGTGTAGAGCTTCCTGTAGCCGCATGGCGTTCGTACTTAAATATGGAACTAACCATTC
+
ABBBAD3ADBA?FGGCFDFGFGEGHHHGGFEGCFCFGGGF3DB55FFAE2FFGB5DF53FAFBFGDE5BEF0EEG10E/FEEGCE4B3FGF4BB3BFFH331??DF
@M02034:409:000000000-BFKT7:1:2110:18842:16449 1:N:0:35
AAAGTCGAGGTGCCTAAAGTGGCAACCCAGACTAATAATAATGTTGGTGGTGTAGAGCTTCCTGTAGCCGCATGGCGTTCGTACTTAAATATGGAACTAACCATTCCATTTTCGCTGTCTCTTATACACATCTCCGAGCCCACGAGACAG
+
CCCCCFCBCCBBGGGGGGGFGGGHHHHGGHHGHF3GFDGHDGGGHHHFFGEFGHHHHHHHHGHHHHHHHGGGGGHHGGGGGGHHHHHHHHHHHHHHHHHHHHHHHHHHHHHHD@AEAEGHBEH4GDDFH3C2BDGA<BCGGHGGCCDFHC
@M02034:409:000000000-BFKT7:1:2110:20758:16450 1:N:0:35
AAAGTCGAGGTGCCTAAAGTGGCAACCCAGACTAATGATAAGGTTGGTGGTGTAGAGCTTCCTGTAGCCGCATGGCGTTCGTACTTAAATATGGAACTAACCATTCCAATTTTCGCTGTCTCTTATACACATCTCCGAGCCCACGAGACA
+
AA>?AB3AAB2AGGGGGGGFGGGFFAAEE22BCBDAF5BDGB3FGH?2B2AAB3D5FDBGH3GGBGF53EE0>EG1EBEFEE2?FFFBFHFBGG33FGGHEAGF?FGDFGGHHB/EEE?EGHHDDFFFFFBFHDGFE/>DCA<F@C@FGC
@M02034:409:000000000-BFKT7:1:2110:20775:16451 1:N:0:35
AAAGTCGAGGTGCCTAAAGTGGCAACCCAGACTAATGATAAGGTTGGTGGTGTAGAGCTTCCTGTAGCCGCATGGCGTTCGTACTTAAATATGGAACTAACCATTCCAATTTTCGCTGTCTCTTATACACATCTCCGAGCCCACGAGAC
+
AABBAFAADDAAGGGGGGGGGGGHHCHGGHCFCB3DG5GEFFFD3GEAFGAFGHF5EHGH5GFBFFGFFFG0EFEAE?EEFEHHHH4B3GF44GDGHHFHBCGHHGGHBGHHHHGFGGEGHFHHHHGHBFFFFHFGFC/BDGEFC/</E
@M02034:409:000000000-BFKT7:1:2110:10460:16453 1:N:0:35
AAAGTCGAGGTGCCTAAAGTGGCAACCCAGACTAATGAGAATGTTGGTGGTGTAGAGC
+
BBBCBFCCCBCCGGGGGGGGGGGHHHHGGHH2F33DG5B55BFG5DC222B113D555
@M02034:409:000000000-BFKT7:1:2110:25970:16457 1:N:0:35
AAAGTCGAGGTGCCTAAAGTGGCAACCCAGACTCAGCAGAATGTTGGTGGTGTAGAGCTTCCTGTAGCCGCATGGCGTTCGTACTTAAATATGGAACTAACCATTCCAATTTTCGCTGTCTCTTATACACATCTCCGAGCCCACGAGACA
+
AAABAFBBCCBAGGGGGGGFGGGFHHHGGHHGHGHHHHHHHHHEHHHEFGEFGHHGHHHHGHHHGFHGHEEEGGHHFEGGFFGHHHGHHHHHHHHFHFFFGGFHHHFHHHHHHHGGGGEFFHHHHHHGFHFGGHGGFBDCDGFGGGGGDC
@M02034:409:000000000-BFKT7:1:2110:19076:16460 1:N:0:35
AAAGTCGAGGTGCCTAAAGTGGCAACCCAGACTGCGAAGAGTGTTG
+
>?AA>B>A??A1BFFBGG1BDF0FHGHGGGHGFFFFEEEGGFH12B
@M02034:409:000000000-BFKT7:1:2110:8998:16462 1:N:0:35
AAAGTCGAGGTGCCTAAAGTGGCAACCCAGACTAAGGATTTGGTTGGTGGTGTAGAGCTTCCTGTAGCCGCATGGCGTTCGTACTTAAATATGGAACTAACCATTCCAATTTTCGCTGTCTCTTATACACATCTCCGAGCCCACGAGACA
+
BBBBBFABBBBBGGGGGGFGGGGHHHHGGHGGFHHHHFHHFHHHEGGGGGEFGFHGGGHHHHHHHHGFHEGEEEHGGGGGGAGGHHHFFHFHHFBDFHFGFHFHHHHHHHHHHFGGGGFFHGHHFHHGHFHHHHFG//CCCFHGGGGGDF
@M02034:409:000000000-BFKT7:1:2110:5553:16464 1:N:0:35
AAAGTCGAGGTGCCTAAAGTGGCAACCCAGACTCAGCCTCAGGTTGGTGGTGTAGAGCTTCCTGTAGCCGCATGGCGTTCGTACTTAAATATGGAACTAACCATTCCAATTTTCGCTGTCTCTTATACACATCTCCGAGCCCACGAGACA
+
BCBBBFBCCCAAGGGGGGGGGGGHHHHGGHHGHHHHHHHHHHHHHHGAFFEFHHHHHHHHHHHHHHHHHGGEGGHHGGGGGGHHGHHHHHHHHHGGHHGFHHGHHHGHHHHHHHGGGGGHHHHHHHGHGHHHHHGHFCFGGGHGGGGGGF
@M02034:409:000000000-BFKT7:1:2110:26709:16467 1:N:0:35
AAAGTCGAGGTGCCTAAAGTGGCAACCCAGACGTGGAAGACTGTTGAGGGTGTAGAGCTTCCTGTAGCCGCATGGCGTTCGT
+
BAAAAFABDD>AFCGGGGGGGFFGFHHGGHHD2A22EFG2AGHHGH532BABA3F555AFAFE5A555B?E0E?AG/?E1>?
@M02034:409:000000000-BFKT7:1:2110:23552:16469 1:N:0:35
AAAGTCGAGGTGCCTAAAGTGGCAACCCAGACTAATAAGCAGGTTGGTGGTGTAGAGCTTCCTGTAGCCGCATGGCGTTCGTACTTAAATATGGAACTAACCATTCCAATTTTCGCTGTCTCTTATACACATCTCCGAGCCCACGAGAC
+
AA>?>@A>D?>11FEAGFFFFDCA1AGGAGHC1FEFHHGHGHHAGHCEEAEFAADGDFFHG1GG12FAGE?E>EH0EFGCEEHEHHHHHFDHHFD1FEFGCF1FGHB2FGGFH>@//E<1B>BGDGFG21GHFG1<C//>>CC/>CGGG
@M02034:409:000000000-BFKT7:1:2110:17241:16470 1:N:0:35
AAAGTCGAGGTGCCTAAAGTGGCAACCCAGACTACTCAGACTGTTGGTGGTGTAGAGCTTCCTGTAGCCGCATGGCGTTCGTACTTAAATATGGAACTAACCATTCCAATTTTCGCTGTCTCTTATACACATCTCCGAGCCCACGAGACA
+
BCCCADAABBBBGGGGGGGGGGGHHHHGGHHGFHHHHHH3FEGEEFFAFEGFCEH5DGHHFHHHDGFDHGGCEEG1EEEGGGFHEEGD3FHHHFE3BF3F3CGGGHHHGGFHHHGGGDFFEFFF4GGFBGGHFH3?DCGGGCHFFCGDA?
@M02034:409:000000000-BFKT7:1:2110:19072:16480 1:N:0:35
AAAGTCGAGGTGCCTAAAGTGGCAACCCAGACTGCGAAGAGTGTTGGTGGTGTAGAGCTTCCTGTAGCCGCATGGCGTTCGTACTTAAATATGGAACTAACCATTCCAATTTTCGCTGTCTCTTATACACATCTCCGAGCCCACGAGACA
+
BCCBBFBBBBBBGGGGGGGGGGGHHHHGGHHGHHHGGGGGHHHHHHHGGGEFHHHHHHHHHHHHHHHHHGGFGGHHGGGGGGFHHHHHHHHHHHHHHHHHHHHHHHHHHHHGHHGGGGGHHHHHHHHHHHHHHHHGGBFGGGHGGGGGGB
@M02034:409:000000000-BFKT7:1:2110:19437:16486 1:N:0:35
AAAGTCGAGGTGCCTAAAGTGGCAACCCAGACTGGTGGGGGGGTTGGTGGTGTAGAGCTTCCTGTAGCCGCATGGCGTTCGTACTTAAATATGGAACTAACCATTCCAATTTTCGCTGTCTCTTATACACATCTCCGAGCCCACGAGACA
+
CCCCCFCCCCAAGGGGGGGGGGGHHHHGGHHGGHHFGGGGGGGDDGGDCDAAAFGFGGGGGGGGGGGGGGGGFFFFFDDFFDFFFFFFFFFFFFFFFFFFFFFFFFFFFFFFFFFFFFFFFFFFFFFFFFFFFFFFD-DAFFFFFFFFFB
@M02034:409:000000000-BFKT7:1:2110:4244:16497 1:N:0:35
AAAGTCGAGGTGCCTAAAGTGGCAACCCAGACTACGCCGACGGTTGGTGGTGTAGAGCTTCCTGTAGCCGCATGGCGTTCGTACTTAAATATGGAACTAACCATTCCAATTTTCGCTGTCTCTTATACACATCTCCGAGCCCACGAGACA
+
CCCCCFCBCCAAGGGGGGGGGGGHHHHGGHHGHHHGGGGGGGGGGGGGFGFFHHHHHHHHHHHHHHHHHGGGGGHHGGGGGGHHHHHHHHHHHHHHHHHHHHHHHHGHHHHHHHGGGGGHHHHHHHFHFHHHHHGFGGGGGGHGGGGGGC
@M02034:409:000000000-BFKT7:1:2110:27597:16504 1:N:0:35
AAAGTCGAGGTGCCTAAAGTGGCAACCCAGACTGGGACTCCTGTTGGTGGTGTAGAGCTTCCTGTAGCCGCATGGCGTTCGTACTTAAATATGGAACTAACCATTCCAATTTTCGCTGTTTTTT
+
BBBCBFBBCDBBGGGGGGGGGGGHHHGGGHHGH322A22B3BGFGHHEFGEGGHHHHHHHHHHHHHHHHFGGGGHGGEGGGGEFHHHHDGGFHHGHGGHFGHGHHHGHGGHHHGGGGGG3?2?<
@M02034:409:000000000-BFKT7:1:2110:10063:16504 1:N:0:35
AAAGTCGAGGTGCCTAAAGTGGCAACCCAGACTACGAAGGATGTTGGTGGTGTAGAGCTTCCTGTAGCCGCATGGCGTTCGTACTTAAATATGGAACTAACCATTCCAATTTTCGCTGTCTCTTATACACATCTCCGAGCCCACGAGACA
+
BBBBBFBBDD>AGGGGGGGGGGGGFHHGGGHGHHHGGHGGHHGHHHHGFGEFGHHHHHHHHHHGGGHGHGGCGGHHGEGGGGHHHHHFHHHHHH3DFHGHHHGHHHGHHHHHHHGGGGGFHFHHHHGHFHHHHGHBGCGCCGFGGGGDDF
@M02034:409:000000000-BFKT7:1:2110:7395:16506 1:N:0:35
AAAGTCGAGGTGCCTAAAGTGGCAACCCAGACTGGTGCGGGGGTTGGTGGTGTAGAGCTTCCTGTAGCCGCATGGCGTTCGTACTTAAATATGGAACTAACCATTCCAATTTTCGCTGTCTCTTATACACATCTCCGAGCCCACGAGAC
+
BBBBAFBBBBBBCGGFFGFFGGGGHHHGGGEGHHHFHHEFGGCEEGGGFEEFHFHHHHHHHHHHHFHGHGGEEGHHGGGGGGGHHHHHBFFHHBFGFGEGFHGHHGFHHFGHHH<CDEFGHHHHHHFHGGHEFHE0EF@C@EEE?DCDG
@M02034:409:000000000-BFKT7:1:2110:7376:16517 1:N:0:35
AAAGTCGAGGTGCCTAAAGTGGCAACCCAGACTGGTGCGGGGGTTGGTGGTGTAGAGCTTCCTGTAGCCGCATGGCGTTCGTACTTAAATATGGAACTAACCATTCCAATTTTCGCTGTCTCTTATACACATCTCCGAGCCCACGAGAC
+
CCCCCFCCCCCBGGGGGGGGGGGHHHHGGHHGGHH5B3E22EEGGEGFFGEFHFHGHHHHHHHHHFHHHGGGGGHHGGGGGDFHHHHHHHHHHHGHHHHHHAGGHHGFHHGHHHGGGGGHHHHHGHHHGGHHGHGFG@@CGGHGGGCD?
@M02034:409:000000000-BFKT7:1:2110:10184:16518 1:N:0:35
AAAGTCGAGGTGCCTAAAGTGGCAACCCAGACTGGGGGGGGGGTTGGTGGTGTAGAGCTTCCTGTAGCCGCATGGCGTTCGTACTTAAATATGGAACTAACCATTCCAATTTTCGCTGTCTCTTATACACATCTCCGAGCCCACGAGACA
+
BBBBBFBBBBABGGGGGGGGGGGGHHHGGHHFHHHHGGGGFFFBFBBAAD;E;BFBFFFFFFFFFFFFFDFBFFFFFDFFFFFFFFFFFFFFFFE/BFFFFFBBBFFFFFFFFFFFFF.BFFFFF/BBFFFBFBB/D-@-BEEED;=FFF
@M02034:409:000000000-BFKT7:1:2110:8462:16519 1:N:0:35
AAAGTCGAGGTGCCTAAAGTGGCAACCCAGACTGGGCAGGTTGTTGGTGGTGTAGAGCTTCCTGTAGCCGCATGGCGTTCGTACTTAAATATGGAACTAACCATTCCAATTTTCGCTGTCTCTTATACACATCTCCGAGCCCACGAGACA
+
BBCCBFCCCCBBGGGGGGGGGGGHHHHGGHHGHHHHHHGGGGHFHHHFFGEFFGHHGGHHHHHHHHHHHFGFGGHHGGGGGGHHHHHHHHHHHHGFFHHHHHGHHHGHHHHHHFGGGGGGHGHHFHGHGHHHHHHFGGGGGGHGGGGGGH
@M02034:409:000000000-BFKT7:1:2110:27590:16522 1:N:0:35
AAAGTCGAGGTGCCTAAAGTGGCAACCCAGACTAAGAATCATGTTGGTGGTGTAGAGCTTCCTGTAGCCGCATGGCGTTCGTACTTAAATATGGAACTAACCATTCCAATTTTCGCTGTCTCTTATACACATCTCCG
+
CCCCBFAABCBBGGGGGGGGGGGHHHHGGGHGH33A353B5DFGGHHGGGGGHHHHHHHHHHHHHHHHHGGGGGHHGGGGGGHHHHHHHHHHHHHHHHHHHHHHHHHHHHHHHHGGGGG3?4DF44B?4B2?2BF2?
@M02034:409:000000000-BFKT7:1:2110:16224:16531 1:N:0:35
AAAGTCGAGGTGCCTAAAGTGGCAACCCAGACTAATGGGGATGTTGGTGGTGTAGAGCTTCCTGTAGCCGCATGGCGTTCGTACTTAAATATGGAACTAACCATTCCAATTTTCGCTGTCTTTATACACATCTCCGAGCCCACGAGACAG
+
BCCCAFABBCACGGGGGGGGGGGHHHHGGFHGHHHHHHHGGGGHHHHFGGEFGHHGHHHHHHHHHHHHHGGFGGHHGGGGGGHHHHGGHHHHHHBFGGHFHHFHHHHGGGHHHHGGGGFGHHHHHFFHHHGHHHGG<CFGGHGGGGGGHH
@M02034:409:000000000-BFKT7:1:2110:24024:16542 1:N:0:35
AAAGTCGAGGTGCCTAAAGTGGCAACCCAGACTACTATGACTGTTGGTGGTGTAGAGCTTCCTGTAGCCGCATGGCGTTCGTACTTAAATATGGAACTAACCATTCCAATTTTCGCTGTCTCTTATACACATCTCCGAGCCCACGAGAC
+
AAAAAFABBBAAGGGGGGGGGFGGHHHGGGHGHHHHHHHHGHHGHHHGGGEFFGHFHHHHHHHHHHHFHEEFGGHHGGGGGGHHHHHHHHGHHHGGFHHHHHHHHHHHFHHHHGGGGGEFHFHHHHHFFHHHHGHHGGCGCGHGGGCGG
@M02034:409:000000000-BFKT7:1:2110:11646:16552 1:N:0:35
AAAGTCGAGGTGCCTAAAGTGGCAACCCAGACTAATAATAAGGTTGGTGGTGTAGAGCTTCCTGTAGCCGCATGGCGTTCGTACTTAAATATGGAACTAACCATTCCAATTTTCGCTGTCTCTTATACACATCTCCGAGCCCACGAGACA
+
CCCCCFCCCCBCGGGGGGGGGGGHHHHGGHHGHHHHHHHHHHHGGHGEFGEFGHHHHHHHHHHHHHGHHGGGGGHHGGGGGGHHHHHHHHHHHHHHHHHHHHHHHHHHHHHHHHGGGGGHHHHHHHHHGHHHHHGFGDCFGGHGFGGGGE
@M02034:409:000000000-BFKT7:1:2110:23815:16560 1:N:0:35
AAAGTCGAGGTGCCTAAAGTGGCAACCCAGACTTCTCAGCAGGTTGGTGGTGTAGAGCTTCCTGTAGCCGCATGGCGTTCGTACTTAAATATGGAACTAACCATTCCAATTTTCGCTGTCTCTTATACACATCTCCGAGCCCACGAGACA
+
AABCAFCCCCCCGGGGGGGFGGGHHHHGGHGGHHHHHHHHHHHGHHGEFGGFFGHHHHHGHHHHGGHHHGGGGGHHGFGGGGHHHHHHFHHHHHHGHHGGHHHGHHHHGHHHHFGGGGGGGHHHHHHHHHHHHHHHGFGGGGHGGGGEGC
@M02034:409:000000000-BFKT7:1:2110:10839:16564 1:N:0:35
AAAGTCGAGGTGCCTAAAGTGGCAACCCAGACTATTAAGAGTGTTGGGGGTGTAGAGGTTGCTGTAGC
+
CBCCBFBBCBBCGGGGGGGGGGGHHHHGGHHCG35D55B53D5DGHFA20AA03D552A22B35@555
@M02034:409:000000000-BFKT7:1:2110:29203:16566 1:N:0:35
AAAGTCGAGGTGCCTAAAGTGGCAACCCAGACTATTCCGCCTGTTGGTGGTGTAGAGCTTCCTGTAGCCGCATGGCGTTCGTACTTAAATATGGAACTAACCATTCCAATTTTCGCTGTCTCTTATACACATCTCCGAGCCCACGAGAC
+
ABBBAFBBBBABGGGGFGGGGGGHHGHGGHHGHHHHHHHGGGHHHHHGGGEFHHHHHHHHGHHHGFGGHGGGGGHGFEGGGGHHHHHHHHHFHGHHHHHHFHHHHHHHHHHHHHGGGGDHHHHHFHHHGGFHHHHHGCGGGGHGGC?EG
@M02034:409:000000000-BFKT7:1:2110:23664:16568 1:N:0:35
AAAGTCGAGGTGCCTAAAGTGGCAACCCAGACTGGGAATCGTGTTGGTGGTGTAGAGCTTCCTGTAGCCGCATGGCGTTCGTACTTAAATATGGAACTAACCATTCCAATTTTCGCTGTCTCT
+
AAABADAADDABGGGGGGGGFGGHHHGGGHGCGHA2ABG3GGGHHHFAA1EA13FF55EG5F5AB5AADEG0EEC1>?>F?EE1FFGE@GHFD333@FFF3?3BB4???F3FG?EFEE/B4?G
@M02034:409:000000000-BFKT7:1:2110:17650:16569 1:N:0:35
AAAGTCGAGGTGCCTAAAGTGGCAACCCAGACTGAGGGTGCGGTTGGTGGTGTAGAGCTTCCTGTAGCCGCATGGCGTTCGTACTTAAATATGGAACTAACCATTCCAATTTTCGCTGTCTCTTATACACATCTCCGAGCCCACGAGACA
+
ABCCCFBCCCCCGGGGGGGGGGGHHHHGGHHGHHHHGGEGGGGGGGGFGGGFGHHEGEGHHHHHFGHHGGGGGGFFGEGGGGGHHHHHHHHHHHFFHHHGHFEGHHGGHGHHHHGGGGGHHHHHHHHHHHHHHHHHGCGGGFGGGDCADF
@M02034:409:000000000-BFKT7:1:2110:4859:16571 1:N:0:35
AAAGTCGAGGTGCCTAAAGTGGCAACCCAGACTAATCCGCATGTTGGTGGTGTAGAGCTTCCTGTAGCCGCATGGCGTTCGTACTTAAATATGGAACTAACCATTCCAATTTTCGCTGTCTCTTATACACATCTCCGAGCCCACGAGACA
+
AABBAFCCBCCCGGGGGGGGFGGHGHHGGHGGHHHHHHGGGFGGHHGGGGEFGHHHHHHHHHHGFGHGHGFGGEHHFEEFFGHHHHHHHHGHHHHHFHGHHHFHHHGHHHHHHHGGGGGGGHHHHHHHHHGHGGGHGCGCGGHGGGGGGH
@M02034:409:000000000-BFKT7:1:2110:29222:16576 1:N:0:35
AAAGTCGAGGTGCCTAAAGTGGCAAACCAGACTATTCCGCCTGTTGGTGGTGTAGAGCTTCCTGTAGCCGCATGGCGTTCGTACTTAAATATGGAACTAACCATTCCAATTTTCGCTGTCTCTTATACACATCTCCGAG
+
AA?AAD>3AD2ABABDGDGB5A24A4ABBECFGHFDDDBEGGHFHHHEFCBFGFDAF5BGFBFFADFDBAA>>BG1>BE1B?FGGGBFGHFHGFEGFBFFFGFFHFH4FGHHHBE?EGEBGBBFFGGGFGHFGHHD?/<
@M02034:409:000000000-BFKT7:1:2110:20804:16580 1:N:0:35
AAAGTCGAGGTGCCTAAAGTGGCAACCCAGACTAAGCATGGGGTTGGTGGTGTAGAGCTTCCTGTAGCCGCATGGCGTTCGTACTTAAATATGGAACTAACCATTCCAATTTTCGCTGTCTCTTATACACATCTCCGAGCCCACGAGACA
+
CCCCCFBACCCCGGGGGGGGGGGHHHHGGHHGHHHHHHGHHHGGGGGEFGFGHHHHHHHHHHHHHHHHHGGGGGHHFFGGGGHHHHHHFHHHHHHFHHHHHHGHHHHHHGHHHGGGGGGGHHHHHHHHFHHHHHHHGGGGGGHGGGGGGB
@M02034:409:000000000-BFKT7:1:2110:25989:16587 1:N:0:35
AAAGTCGAGGTGCCTAAAGTGGCAACCCAGACTTCGTCTCCGGTTGGTGGTGTAGAGCTTCCTGTAGCCGCATGGCGTTCGTACTTAAATATGGTACTAATTATTCCAATTTTTGCTGTCTCTTATACACATCTCCG
+
BABBBFBBDBB@GGGGAGGGGGGHHHHGGHAFHH5A2BF23A2EE?0B11A113F5D5A35BFA55@53>E0EEE1>B>1?>2??B433@B44?44BBFF444B44B44B3B44/BF?4?4FF33B?332?2?3B2?
@M02034:409:000000000-BFKT7:1:2110:16980:16588 1:N:0:35
AAAGTCGAGGTGCCTAAAGTGGCAACCCAGACTATTAATGGTGTTGGTGGTGTAGAGCTTCCTGTAGCCGCATGGCGTTCGTACTTAAATATGGAACTAACCATTCCAATTTTCGCTGTCTCTTATACACATCTCCGAGCCCACGAGACA
+
CCCCCFBBCCABGGGGGGGGGGGHHHHGGHHGHHHHHHHHHHHHGHHFGGFFFFHHHHHHHHHHHHHHHGGEGGHHGGGGGGHHHHHHHHHHHHHGFHHHGHHGHHHHHHHHHHGGGGGGHGHHHHHGGHHHGHHGG@FCFGHGGCGDFB
@M02034:409:000000000-BFKT7:1:2110:19321:16592 1:N:0:35
AAAGTCGAGGTGCCTAAAGTGGCAACCCAGACTTCTTCTCATGTTGGTGGTGTAGAGCTTCCTGTAGCCGCATGGCGTTCGTACTTAAATATGGAACTAACCATTCCAATTTTCGCTGTCTCTTATACACATCTCCGAGCCCACGAGAC
+
BABBBFBBBBABGGGGGGGGGFGHHHHGGD2C3D5DB5FFDDGHHHEEEFGA13D5ADDGDGHHH5ABFEG0EEEAEEE1?EBFFGH33FG4E33FFBBE3B3BGBHBFGGHG4EFG?/BFEHGD4BB43F2B?G2?BCD<FE<BFGGG
@M02034:409:000000000-BFKT7:1:2110:10465:16595 1:N:0:35
AAAGTCGAGGTGCCTAAAGTGGCAACCCAGACTACGAAGAATGTTGGTGGTGTAGAGCTTCCTGTAGCCGCATGGCGTTCGTACTTAAATATGGAACTAACCATTCCAATTTTCGCTGTCTCTTATACACATCTCCGAGCCCACGAGACA
+
CCCCBFBBCCBBGGGGGGGGGGGHHHHGGHHGHHHGGHGGHHHGHHHEFGEFGHHHHHHHHHHHHHHHHGGGGGHHGGGGGGHHHHHHHHHHHHHFGHHHHHHHHHGHHHHHHHGGGGGHHHHHHHHHGHHHHHFHGCGFGGHGGGGGGF
@M02034:409:000000000-BFKT7:1:2110:11429:16597 1:N:0:35
AAAGTCGAGGTGCCTAAAGTGGCAACCCAGACTAATCAGAATGTTGGTGGTGTAGAGCTTCCTGTAGCCGCATGGCGTTCGTACTTAAATATGGAACTAACCATTCCAATTTTCGCTGTCTCTTATACACATCTCCGAGCCCACGAGACA
+
CCCCCFBCCCCCGGGGGGGFGGGHHGHGGHGFHHHHHHGHHGHHHHHGGGFFGHHHHGHHHHHHHHHHHGGGGGHHGGGGGGHHHHHHHHHHHHFHHHHHHHFHHHHHHHHHHHGGGGGHHHHHHHHHHHHHHHHFGGGGGGHGGGGGGF
@M02034:409:000000000-BFKT7:1:2110:8670:16607 1:N:0:35
AAAGTCGAGGTGCCTAAAGTGGCAACCCAGACTAAGGAGCTTGTTGGTGGTGTAGAGCTTCCTGTAGCCGCATGGCGTTCGTACTTAAATATGGAACTAACCATTCCAATTTTCGCTGTCTCTTATACACATCTCCGAGCCCACGAGACA
+
CCCCCFCCCCAAGGGGFGGGGGGFHHHGGHHGHHHHHHHGHHHHHHHEGGFFFFHEHGHHHHHHGGHHHGGEEGHGGEGGGEFHHHHHHHGHHHBGFHHHHGFGHHGGHGGHFDEGGGEGFHGHFHHEHFGHHHHFG?GGCFEEGGGDFF
@M02034:409:000000000-BFKT7:1:2110:14538:16611 1:N:0:35
AAAGTCGAGGTGCCTAAAGTGGCAACCCAGACTTCTAAGAATGTTGGTGGTGTAGAGCTTCCTGTAGCCGCATGGCGTTCGTACTTAAATATGGAACTAACCATTCCAATTTTCGCTGTCTCTTATACACATCTCCGAGCCCACGAG
+
1>A1ADAADD>AGGGGGGGDG1EEEGH?FHHGCHFFHFFD1EFGF2EEG?EF/FG2GHBH1FGBB2BB1BEEFEHHG//FBE0BF2FEGHF2BF11FFHFHHFF1GFHHGHBFGGGGE<1BFEEFH2>EFDCBGFHC>CGCGHGC?C
@M02034:409:000000000-BFKT7:1:2110:26420:16620 1:N:0:35
AAAGTCGAGGTGCCTAAAGTGGCAACCCAGACTCAGGATGCTGTTGGTGGTGTAGAGCTTCCTGTAGCCGCATGGCGTTCGTACTTAAATATGGAACTAACATTCCAATTTTCGCTGTCTCTTATACACATCTCCGAGCCCACGAGACAG
+
BBBBBFBBBBBBGGGGGGGGGGGHGHHGGHHGHHGHGHHHHHHHHHHGFGFFGHHGFHHHHHHHHHHHHGGGGGHGGGGGGGHHHHHGFHHHHGFGFBGFGHGHHGH?GHHGFFDGEEGHGHHFH4?GF2FHHHFG/CF@GHEGGGGGGH
@M02034:409:000000000-BFKT7:1:2110:20395:16624 1:N:0:35
AAAGTCGAGGTGCCTAAAGTGGCAACCCAGACTGATAAGAGGGTTGGTGGTGTAGAGCTTCCTGTAGCCGCATGGCGTTCGTACTTAAATATGGAACTAACCATTCCAATTTTCGCTGTCTCTTATACACATCTCCGAGCCCACGAGACA
+
AAAB>FBABBABGGGGGGGGGGGHHHHGGHHGHHHHHHHHHHGEGGGFFGBFFGHHHFHHHHHHHHHEGGGGGGHHGGGGGGHHHHHHHHHHHHGFHHHGHHFHHHGGHHHHHHGGGGGHHHHHFHHHHHHHHHHHGBBDGEHGGGGGGB
@M02034:409:000000000-BFKT7:1:2110:20600:16633 1:N:0:35
AAAGTCGAGGTGCCTAAAGTGGCAACCCAGACTGTGAAGGGGGTTGGTGGTGTAGAGCTTCCTGTAGCCGCATGGCGTTCGTACTTAAATATGGAACTAACCATTCCAATTTTCGCTGTCTCTTATACACATCTCCGAGCCCACGAGAC
+
BBBBBFAABDBBGGGGGBGGGGGHHHHGGHHGHHHHHHGHGGGGGGGEGGGGGDGBFBGHGFHHHHGFGGGGFEHFFEEGGGGHGHHGHFHHHHDBFBGGHC3FGFHBGGFHHF/?ED?GEFGGBFBDB2GCHHHF/>ADGCGE-@CDG
@M02034:409:000000000-BFKT7:1:2110:12302:16635 1:N:0:35
AAAGTCGAGGTGCCTAAAGTGTCAACCCAGACTGTGGGGGATGTTGGTGGTGTAGAGCTTCCTGTAGCCGCATGGCGTTCGTACTTAAATATGGAACTAACCATTCCAATTTTCGCTGTCTCTTATACACATCTCCGAGCCCACGAGACA
+
AABA3DBABDAAGGGGGGGGGGHHHGHGGHHGHHHHHGGGGGGGFHHEFGAB1FGFGHHGHHHHHHHGHGG?FGHFFEGGGGFHHHHHHHFHHHHHHHGFHHFHHHGHHHHHH4EEFGDFFHHGHHGFGFHFHHFGGCGGGGHGGGGGGG
@M02034:409:000000000-BFKT7:1:2110:29219:16641 1:N:0:35
AAAGTCGAGGTGCCTAAAGTGGCAAACCAGACTGGTCCTGGGGTTGGTGGTGTAGAGCTTCCTGTAGCCGCATGGCGTTCGTACTTAAATATGGAACTAACCATTCCAATTT
+
AAAAAFABBBAACGDGFFGGFDF4B4BCAFFGBGA5DEAEGFAEAEE1FEEFF3D5F53BDFGFAEADFEE0?EF1>1>EE?1CFGFFHFBFD@3BB3FH303?3FG4BF3F
@M02034:409:000000000-BFKT7:1:2110:5187:16649 1:N:0:35
AAAGTCGAGGTGCCTAAAGTGGCAACCCAGACTCAGAGGCATGTTGGTGGTGTAGAGCTTCCTGTAGCCGCATGGCGTTCGTACTTAAATATGGAACTAACCATTCCAATTTTCGCTGTCTCTTATACACATCTCCGAGCCCACGAGACA
+
ABBBAFBBCCAAGGGGGGGFGGGHHHHGGHHGHHHHHHGGGHHGHHHFGGEFGFHFHHHHFHHHHHHHHGGEFGHHGGGGGGHHHHHHHGHHHHGFHHFFFEFHHHFHHHHHHHGGGGFGHHHHGHHFGHHHHHFFDFGGGGHGGGGGGB
@M02034:409:000000000-BFKT7:1:2110:13893:16649 1:N:0:35
AAAGTCGAGGTGCCTAAAGTGGCAACCCAGACTAAGAGTAATGTTGGTGGTGTAGAGCTTCCTGTAGCCGCATGGCGTTCGTACTTAAATATGGAACTAACCATTCCAATTTTCGCTGTCTCTTATACACATCTCCGAGCCCACGAGACA
+
ABBCAFBBBDBCGGGGGGGGGGGHHHHGGHHGHHFGGHHHHGHGHHHGGGEFGGHHHHHHHHHHHHHHHEFGGGHHGGGGGGHHHHHHHHGHHHGGFHHHHHGHGHGHFHHHHFEGGGGFHGHHGHHHHHHHFFFHGCGGGGHGGGGDGB
@M02034:409:000000000-BFKT7:1:2110:12709:16653 1:N:0:35
AAAGTCGAGGTGCCTAAAGTGGCAACCCAGACTTCGTTTATTGTTGGTGGTGTAGAGCTTCCTGTAGCCGCATGGCGTTCGTACTTAAATATGGAACTAACCATTCCAATTTTCGCTGTCTCTTATACACATCTCCGAGCCCACGAGACA
+
BCBCBFBCCCABGGGGGGGGGGGHHHHGGHHGHHHGGHGHHHHHHHHEFGAFGHHHHHHHGHHHHHHHHGGEGGHHGGGGGGHHHHHHHHHHHHHHGHHGHHHHHHGHHHHHHFGGGGGGHHHHHHHHGHHHGHGHGGGGGGHGGGGGGG
@M02034:409:000000000-BFKT7:1:2110:29204:16655 1:N:0:35
AAAGTCGAGGTGCCTAAAGTGGCAACCCAGACTGGTCCTGGGGTTGGTGGTGTAGAGCTTCCTGTAGCCGCATGGCGTTCGTACTTAAATATGGAACTAACCATTCCAATTTTCGCTGTCTCTTATACACATCTCCGAGCCCACGAGACA
+
BBB@BB33ADA?GGGG4GGGGFFFBGGGDHHFGGEHHHHHBFEFEGGFGGGGHHHGGHGHHHHHHHHGHGGGGGHFGEGGGGHEEGFH3D4FEFFF33BGFGBGHHFFHHHHHG/EGCADHHHHHFFF?FHHGHEGDCGGGGEC@C//CC
@M02034:409:000000000-BFKT7:1:2110:8563:16655 1:N:0:35
AAAGTCGAGGTGCCTAAAGTGGCAACCCAGACTCTTTCTACGGTTGGTGGTGTAGAGCTTCCTGTAGCCGCATGGCGTTCGTACTTAAATATGGTTCTAACCTTTCCAATTTTTGCTGTCTCTT
+
BBBBBFBABBBBGGGGGGGGFGGHGHHGGHDA33FGE5FFDGGHEF22B1EF13D5B53B5FGFA555AAE0EE11>>>FE>2F1FHF3FG4@343BBGH303B33B4BB3GD4/BB?434BB?
@M02034:409:000000000-BFKT7:1:2110:10706:16656 1:N:0:35
AAAGTCGAGGTGCCTAAAGTGGCAACCCAGACTAAGAATAATGTTGG
+
AA@A>@1A1A1AAA1GFGGGGDECFFAE0FAE1B11A1BFHGBHHFE
@M02034:409:000000000-BFKT7:1:2110:2402:16662 1:N:0:35
AAAGTCGAGGTGCCTAAAGTGGCAACCCAGA
+
AAABADABCCBCGGGGGGGFGGGFHHHGGHD
@M02034:409:000000000-BFKT7:1:2110:27619:16665 1:N:0:35
AAAGTCGAGGTGCCTAAAGTGGCAACCCAGACTCATCATCATGTTGGTGGTGTAGAGCTTCCTGTAGCCGCATGGCGTTCGTACTTAAATATGGAACTAACCATTCCAATTTTCGCTGTCTCTTATACACATCTCCGAGCCCACGAGAC
+
CCCCCFCCCCCBGGGGGGGGGGGHHHHGGHHGHC3FFDGF5FGGHHFBFEEFFGGFGHHHBFFHHHHFHEFFGGHHEFFGEEGHHHHHHHHHHH3FGGFFFFFHHHHHHGFHHFEFGGGFHHGHHHGHHHHGHHFHFB/<BCCGCGC/A
@M02034:409:000000000-BFKT7:1:2110:15510:16667 1:N:0:35
AAAGTCGAGGTGCCTAAAGTGGCAACCCAGACTAAGAATGATGTTGGTGGTGTAGAGCTTCCTGTAGCCGCATGGCGTTCGTACTTAAATATGGAACTAACCATTCCAATTTTCGCTGTCTCTTATACACATCTCCG
+
AABBADA@D>AAGGGGAGGGGGGHHFGGFHHGHCBAFAFGBFFGHHHGGGGGAGFGHGHHFHHHGHHFGEF0EEGHGGGGCGFHGHHE3FGHHHFB33B@BGHFDFE44FGHHHFDEGG3FGHHGHG4BGHG2FF2?
@M02034:409:000000000-BFKT7:1:2110:7643:16670 1:N:0:35
AAAGTCGAGGTGCCTAAAGTGGCAACCCAGACTTCGCATAAGGTTGGTGGTGTAGAGCTTCCTGTAGCCGCATGGCGTTCGTACTTAAATATGGAACTAACCATTCCAATTTTCGCTGTCTCTTATACACATCTCCGAGCCCACGAGACA
+
CCCCCFCCCCCBGGGGGGGGGGGHHHHGGHHGHHHGGGGGHHHGHHGGGGEFGHHHHHHHHHHFGHHGHFGGGGHHGGGGGGHHHHHGHHHHHHHHHGFFHHGHHHFHFGHHHHGGGGGGHGHHGHGHGHHHHHGHGCGGGGHGGGGGGF
@M02034:409:000000000-BFKT7:1:2110:16441:16673 1:N:0:35
AAAGTCGAGGTGCCTAAAGTGGCAACCCAGACTGATAAGAATGTTGGTGGTGTAGAGCTTCCTGTAGCCGCATGGCGTTCGTACTTAAATATGGAACTAACCATTCCAATTTTCGCTGTCTCTTATACACATCTCCGAGCCCACGAGACA
+
CCCCCFCCCBCCGGGGGGGGGGGHHHHGGHHGHHHHHBFFGGHHGHHGGGGFHHHHHHHHHHHHHHHHHGGGGGHHGGGGGGHHHHGHHHHHHGHHHHGGHHHHHHGHHHHHHHGGGGGGHHHHHHHHHHHHHHHHGGGGGGHGG?FGGF
@M02034:409:000000000-BFKT7:1:2110:2258:16677 1:N:0:35
AAAGTCGAGGTGCCTAAAGTGGCAACCCAGACTGCGATGCAGGTTGGTGGTGTAGAGCTTCCTGTAGCCGCATGGCGTTCGTACTTAAATATGGAACTAACCATTCCAATTTTCGCTGTCTCTTATACACATCTCCGAGCCCACGAGACA
+
AAABBFAADBABFGGGGGGGGGGHHHHGGHHGGHGFCHGGHHHHHHG1FEEFGHHFGHHHHBGGGHHGHFE>EEHFEEFFEEGEGHGFHHFHHFFGHHHFGHGHHGHGHGGHHFGCGGGFDDGHFHFGGHHGHHFBEBFGC//?@CGDDG
@M02034:409:000000000-BFKT7:1:2110:25280:16677 1:N:0:35
AAAGTCGAGGTGCCTAAAGTGGCAACCCAGACTTCTCATCAGGTTGGTGGTGTAGAGCTTCCTGTAGCCGCATGGCGTTCGTACTTAAATATGGAACTAACCATTCCAATTTTTGCTGTCTCTTATACACATCTCCGAGCCCACGAGACA
+
CCCCCFBCCCCBGGGGGFGFGGGHHHHGGHHGHHHHHHHHHHHHHHGEGGEFHHHHHHHHHHHHHHHHHFEEEGHHGEGGGFHHHHHHFHHHHHFHHHHHHHHHHHHHHHHHH4>GHHHGHHHGHHHHGHHHHHGGE@FCDGHGGGGGGG
@M02034:409:000000000-BFKT7:1:2110:27521:16681 1:N:0:35
AAAGTCGAGGTGCCTAAAGTGGCAACCCAGACTCAGTCTCCTGTTGGTGGTGTAGAGCTTCCTGTAGCCGCATGGCGTTCGTACTTAAATATGGAACTAACCATTCCAATTTTCGCTGTCTCTTATACACATCTCCGAGCCCACGAGAC
+
AAAABDAADBAAGGGG4FGFGDFFFHHGFHHGHGGHHHFGHHHGHFFGGG2BAFGBGHHHFHHEGFHHHE0EFGHHGEEGEEHGFHHEFGFGGHFHGHHGHHHHHHFHEHGGHHGGGGGFHHHHHHGHDCDGGHFGC/B<BCHEGCCGC
@M02034:409:000000000-BFKT7:1:2110:18155:16682 1:N:0:35
AAAGTCGAGGTGCCTAAAGTGGCAACCCAGACTGAGAAGCAGGTTGGTGGTGTAGAGCTTCCTGTAGCCGCATGGCGTTCGTACTTAAATATGGAACTAACCATTCCAATTTTCGCTGTCTCTTATACACATCTCCGAGCCCACGAGAC
+
AABBBFABBBAAGGGGGGGGGGGHHHHGGHAEGFEGHDGFFHHHEHCECEEFA3G5D5AFBGHHGBGDEEGEFGF1E>EFEE2GHFHHHHH4FD3@GFHF303F?BF4FGDHE4<EGG<F44B?4FGFGFFCGHH2</CC>FCF?@//C
@M02034:409:000000000-BFKT7:1:2110:15525:16682 1:N:0:35
AAAGTCGAGGTGCCTAAAGTGGCAACCCAGACTAAGAATGATGTTGGTGGTGTAGAGCTTCCTGTAGCCGCATGGCGTTCGTACTTAAATATGGAACTAACCATTCCAATTTTCGCTGTCTCTTATACACATCTCCGAGCCCACGAGACA
+
CCCCCFBBBCBCGGGGGGGGGGGHHHHGGHHGHHHHFHHHHGHGGHEGGGEFGHHHHHHHHHHHHHHHHGGGGGHHGEGGGGHHHHHHEGHHHHHFHHHHHGHGHHHHHHHHHHGGGGEFHHHHHHHHGHHHHHHHG?CGGGHGGGGGGC
@M02034:409:000000000-BFKT7:1:2110:23595:16682 1:N:0:35
AAAGTCGAGGTGCCTAAAGTGGCAACCCAGACTGATAATAAGGTTGGTGGTGTAGAGCTTCCTGTAGCCGCATGGCGTTCGTACTTAAATATGGAACTAACCATTCCAATTATCGCTGTCTCTTATACACATCTCCGAGCCCACGAGACA
+
CCCCCFCCCCABGGGGGGGFGGGHHHHGGGHGHHHHHHHHHHGHHHGEFGAFFFHGGHHHHHHHHHHHHGEFGGHHGGGGGGFHHHHGHHHHHHGHHHHFHHHHFHHGHHHHHHHGHGGHHHHHHHFFFHHHHHHHDCGGGGHGGGFGGC
@M02034:409:000000000-BFKT7:1:2110:5306:16684 1:N:0:35
AAAGTCGAGGTGCCTAAAGTGGCAACCCAGACTAGGAGTGAGGTTGGTGGTGTAGAGCTTCCTGTAGCCGCATGGCGTTCGTACTTAAATATGGAACTAACCATTCCAATTTTCGCTGTCTCTTATACACATCTCCGAGCCCACGAGACA
+
A1AA1BA1>1>1FGGFCAFGGGGFFFHGAFGGHHBFCGGHGHHHHFGGEC/FGHFFHHHHHHGFGHHBHGGGGCHHGGGEE?GHHGHGHHHGGG11@EF1FFGGHGFHHGHHHBE?EEEHHFGHGG2GFG1GHH1FB/<<CGFGC@/CCG
@M02034:409:000000000-BFKT7:1:2110:18718:16691 1:N:0:35
AAAGTCGAGGTGCCTAAAGTGGCAACCCAGACTAATAATCATGTTGGTGGTGTAGAGCTTCCTGTAGCCGCATGGCGTTCGTACTTAAATATGGAACTAACCATTCCAATTTTCGCTGTCTCTTATACACATCTCCGAGCCCACGAGACA
+
CCCCCFBCCCCBGGGGGGGGGGGHHHHGGHHGHCHHHGHHHHHHHHHGGGGGHHHHHHHHHHHHHHHHHGGFGGHHGGGGGGHHHHHHHHHHHHFFFHHHHHHHHHHHFGHHHHGGGGGHHHHHHHHHHGHHHHHGFBFGGGHGCGGGGB
@M02034:409:000000000-BFKT7:1:2110:27995:16693 1:N:0:35
AAAGTCGAGGTGCCTAAAGTGGCAACCCAGACTCATCCGTCTGTTGGTGGTGTAGAGCTTCCTGTAGCCGCATGGCGTTCGTACTTAAATATGGAACTAACCATTCCAATTTTCGCTGTCTCTTATACACATCTCCGAGCCCACGAGCCA
+
AABBADAAD>AAGGGGFGGGGGGHHHHGGHHGHGHHHGGAGGGHHHHACEEGEHHHHHHHFHFFGFGFFGGEF?GHEEEGGEGFGF4F3BGHHBFBFHGGFCFFGGHH4BGHHGGGGGGHHHHGFEGHHHHHGHGHC<@DFEHFG?//><
@M02034:409:000000000-BFKT7:1:2110:25319:16693 1:N:0:35
AAAGTCGAGGTGCCTAAAGTGGCAACCCAGACTGGGAAGGGTGTTGGTGGTGTAGAGCTTCCTGTAGCCGCATGGCGTTCGTACTTAAATATGGAACTAACCATTCCAATTTTCGCTGTCTCTTATACACATCTCCGAGCCCACGAGACA
+
ABBBBFBBBDABGGGGGGGGGGGHGHHGEHGGHHC22BEEGHGGDHFEFEGEG3GDDFBG5GFGHBGDFEF?FEE1>EEG?E2FGE43@BG4FD33FFHH3B3BFFG4FGFHF4E?E/<BDHGD3?33F222FDGBD/<B//FFD/AE.>
@M02034:409:000000000-BFKT7:1:2110:25297:16695 1:N:0:35
AAAGTCGAGGTGCCTAAAGTGGCAACCCAGACTGGGAAGGGTGTTGGTGGTGTAGAGCTTCCTGTAGCCGCATGGCGTTCGTACTTAAATATGGAACTAACCATTCCAATTTTCGCT
+
AAAAAFA1>DAAGGGGC1BFFGGHHHHGGHHGHFCCGHEEGFFAACAEGGGFFGHFGEHHGHHHHGFHHFGEEGFFGGGGGGHHHHHFHFHHF1@>GG>>FGFGHFFG2FGDHHEEE
@M02034:409:000000000-BFKT7:1:2110:5293:16698 1:N:0:35
AAAGTCGAGGTGCCTAAAGTGGCAACCCAGACTAGGAGTGAGGTTGGTGGTGTAGAGCTTCCTGTAGCCGCATGGCGTTCGTACTTAAATATGGAACTAACCATTCCAATTTTCGCTGTCTCTTATACACATCTCCGAGCCCACGAGACA
+
ABCCCFBCCCBCGGGGGGGGGGGHHHHGGHEFHGHHFCGHGHHGFHGAAEFF1DGDGGFGFHHHHGHFFFFEEFHFEEEFEEGHHHHHHHHHHH33FGHHFC3FGGHFHHGHHDEGGGEFFHHHFFHFHFHFHHGHGDDGGFFFC@DGGG
@M02034:409:000000000-BFKT7:1:2110:16783:16699 1:N:0:35
AAAGTCGAGGTGCCTAAAGTGGCAACCCAGACTGGTAGTGGGGTTGGTGGTGTAGAGCTTCCTGTAGCCGCATGGCGTTCGTACTTAAATATGGAACTAACCATTCCAATTTTCGCTGTCTCTTATACACATCTCCGAGCCCACGAGACA
+
BACCBFBBBBABGGGGGEGGGGGHHHHGGHGGHHDHHHGGFHGGGGGEEEEFGFHDGD3GGHHHGFFEFEGCEGH1EBEGFFHHHHHHHHHFGH3DGHHH3F3FDFHFHHHHHHFGGGFHGHHHFHHHGCHFGHHBCBGGGGEACFGGGF
@M02034:409:000000000-BFKT7:1:2110:24487:16699 1:N:0:35
AAAGTCGAGGTGCCTAAAGTGACAACCCAGACTGATAATCATGTTGGTGGTGTAGAGCTTCCTGTAGCCGCATGGCGTTCGTACTTAAATATGGAACTAACCATTCAATTTTCGCTTCTCTTATACACATCTCCGAGCCCACGAGACAGG
+
AB@ABFABBBAAFGDGGGGGGGHFFHFEGHHGHHHHFFGHFHHHHHGGEGEFFFHFGHHHGHHFHGGDHGFGGGHHGEEFGGHHFHHHFH@FHFG3GHFGGHGHFHHFHHHHFF/EGAHFHBGFH4FGHFFHHEC/CCCEGGGGGGGHGG
@M02034:409:000000000-BFKT7:1:2110:11243:16704 1:N:0:35
AAAGTCGAGGTGCCTAAAGTGGCAACCCAGACTAATAATAAGGTTGGTGGTGTAGAGCTTCCTGTAGCCGCATGGCGTTCGTACTTAAATATGGAACTAACCATTCCAATTTTCGCTGTCTCTTATACACATCTCCGAGCCCACGAGACA
+
AABCCFCBCCCBGGGGGGGFGGGHHHHGGHHGHHHHHHHHHHHDFHGFFGEFHHHHHHHHHHHHHHHHHGGGGGHHGGGGGGHHHHHHHHHHHHHHHHHGHHGHHHGHGHHHHHGGGGGGHGHHHHHHGHHHHHHFDFDGGGHGGGGGGF
@M02034:409:000000000-BFKT7:1:2110:9612:16704 1:N:0:35
AAAGTCGAGGTGCCTAAAGTGGCAACCCAGACTCAGTCGCAGGTTGGTGGTGTAGAGCTTCCTGTAGCCGCATGGCGTTCGTACTTAAATATGGAACTAACCATTCCAATTTTCGCTGTCTCTTATACACATCTCCGAGCCCACGAGACA
+
CCCCCFBBCCBAGGGGGGGGGGGHHHHGGHHGHHHHGHGGGGGFFHGGFGEFGFHGHHHHHHHHHHHHHGGGGGHHGGGGGGHHHHHGHHHGHHGFHHHHHHHHHHHHHGHHHHGGGGGGHGHHGFHHHGHHGHHHGBDCCGHGCGGGGF
@M02034:409:000000000-BFKT7:1:2110:8822:16704 1:N:0:35
AAAGTCGAGGTGCCTAAAGTGGCAACCCAGACTGGGGCGGGTGTTGGTGGTGTAGAGCTTCCTGTAGCCGCATGGCGTTCGTACTTAAATATGGAACTAACCATTCCAATTTTCGCTGTCTCTTATACACATCTCCG
+
AABB>DAADDABGGGGGFGGFGGHHAGGGHHFGHDHGGGGG/E/EGHEFF?F1@FFF4FH3FHGE4GDFEFEEGHFEFGGGFHHGGFHHHGFHH2<?GBB<FGGFFDFHHHHHDC?DGAFGFHHFH1FBFHHEG00A
@M02034:409:000000000-BFKT7:1:2110:9584:16709 1:N:0:35
AAAGTCGAGGTGCCTAAAGTGGCAACCCAGACTAAGGAGAATGTTGGTGGTGTAGAGCTTCCTGTAGCCGCATGGCGTTCGTACTTAAATATGGAACTAACCATTCCAATTTTCGCTGTCTCTTATACACATCT
+
AAAAAFBABDBBCFBFBEFGFFCGHGHFGHGFGHHHGGHHCGGGFGE2AE1B1BFFEDHHGHEGFFGFFEE?EGHFFEGGG1FGFHFFFFHHEFB3GHFBEA3GHGGHF?GFB?EAGD?BGGGHGHGFDGDGCB
@M02034:409:000000000-BFKT7:1:2110:20925:16709 1:N:0:35
AAAGTCGAGGTGCCTAAAGTGGCAACCCAGACTAGTAAGGCGGTTGGTGGTGTAGAGCTTCCTGTAGCCGCATGGCGTTCGTACTTAAATATGGAACTAACCATTCCAATTTTCGCTGTCTCTTATACACATCCCGAGCCCACGAGACAG
+
AABBAFAABCABGGGGGGGGGGGHHHHGGHHGHHHHHHHHHGGEGGGEFGAE1FGFHHHHEHHFFDEBGEEEEGHFF?EGGGHHHHHHFHFGHG?DGHFHGHFGHGHHHHHHHEDDGGDFHHHHFHHHFHHHFHHGCGGG/?FGDCGGGF
@M02034:409:000000000-BFKT7:1:2110:24030:16710 1:N:0:35
AAAGTCGAGGTGCCTAAAGTGGCAACCCAGACTAAGACGACTGTTGGTGGTGTAGAGCTTCCTGTAGCCGCATGGCGTTCGTACTTAAATATGGAACTAACCATTCCAATTTTCGCTGTCTCTTATACACATCCCGAGCCCACGAGACAG
+
CCCCBFCCCCABGGGGGGGGGGGHHHHGGHHGHHHHHHGGGGGHHHHGGGEFGHHHHHHHHHHHHHHHHGGGGGHHGEGGGGHHHHHHGHHHHHHHHHGHHHGHHHHHHHHHHHGGGGGGHHHHHHHHHHHHHHHDCDGGGHGGGGGGHH
@M02034:409:000000000-BFKT7:1:2110:15053:16715 1:N:0:35
AAAGTCGAGGTGCCTAAAGTGGCAACCCAGACTAGGAAGGAGGTTGGTGGTGTAGAGCTTCCTGTAGCCGCATGGCGTTCGTACTTAAATATGGAACTAACCATTCCAATTTTCGCTGTCTCTTATACACATCTCCGAGCCCACGAGAC
+
AA??AFABBB2A4GGGGGGGGFFCFHHDFGEGGHFFFHGG22ABFCAEFA1BBGHDGHHHDGHFEFDAEAEEFGHHGEEGEFCGGHHGHHBFFF@DG3EGHHHHHHHHFGGEHHGGGGE3GFGHHH?FGFHHH1FGDBDGGGGGC@D/D
@M02034:409:000000000-BFKT7:1:2110:16730:16716 1:N:0:35
AAAGTCGAGGTGCCTAAAGTGGCAACCCAGACTGGTGGGGCGGTTGGTGGTGTAGAGCTTCCTGTAGCCGCATGGCGTTCGTACTTAAATATGGAACTAACCATTCCAATTTTCGCTGTCTCTTATACACATCTCCGAGCCCACGAGACA
+
BCCBBFBCCBABGGGGGGGGGGGHHHHGGHHGHHHHHGGGGGGEEEGEFG1BBDF3GF3FDGFHEDGFHF@EEFHFEEFGGACEHGFFGHFFFHDDGHGHFHHHHHHHHHHHHFGGGGFBD1F?FGFBGFHHHHD1C<A@GEHGGGFDDB
@M02034:409:000000000-BFKT7:1:2110:29250:16721 1:N:0:35
AAAGTCGAGGTGCCTAAAGTGGCAACCCAGACTAAGAATAATGTTGGTGGTGTAGAGCTTCCTGTAGCCGCATGGCGTTCGTACTTAAATATGGAACTAACCATTCCAATTTTCGCTGTCTCTTATACACATCTCCGAGCCCACGAGAC
+
AABB?FAADBAAGGGGGGGFGGFFG44EFHHGHHHHHHHGHHHGHHHEFGFFFFFBGGHHHFHHFGGFFEECFGHFEEFFFGHCGHFGHHFGGFFBF3@EFF@GFF4?EGHHHHGEGGGFHHGHFHHHB?FF2FFG?@D>>/FGDGGDD
@M02034:409:000000000-BFKT7:1:2110:5046:16721 1:N:0:35
AAAGTCGAGGTGCCTAAAGTGGCAACCCAGACTACTGGGCAGGTTGGTGGTGTAGAGCTTCCTGTAGCCGCATGGCGTTCGTACTTAAATATGGAACTAACCATTCCAATTTTCGCTGTCTCTTATACACATCTCCGAGCCCACGAGACA
+
AABCCFBBCCBCGGGGGGGGGGGHHHHGGHHGHGHHHHHHHGGFGHGEFGEFGHHHGHHHHGHHHHHHHGGEFGHHGGGGGGGHHHHHGHHHHHHHHHGFGGHHHHHHHHHHHHGGGGDHHHHHHHHHFHHHHHGEFGGCGGHGGGGGGC
@M02034:409:000000000-BFKT7:1:2110:5842:16723 1:N:0:35
AAAGTCGAGGTGCCTAAAGTGGCAACCCAGACTCATCCGACTGTTGGTGGTGTAGAGCTTCCTGTAGCCGCATGGCGTTCGTACTTAAATATGGAACTAACCATTCCAATTTTCGCTGTCTCTTATACACATCTCCGAGCCCACGAGAC
+
BBBBAFABCCCCGGGGGGGGGGGHHHHGGHHGH335A32B22BFGHHBFGEFGHHHHHHHHHHHHHHHHGGGGGHHGGGGGGHHHHHHHHHHHHHHGHFFHGGHHHHHHHHHHFGGGGGHHHHHHHGHEHHHHHHHGCFGGGHGGGGGG
@M02034:409:000000000-BFKT7:1:2110:8814:16724 1:N:0:35
AAAGTCGAGGTGCCTAAAGTGGCAACCCAGACTGGGGCGGGTGTTGGTGGGGTAGAGCTTCCTGTAGCCGCATGGCGTTCGTACTTAAATATGGAACTAACCATTCCAATTTTCGCTGTCTCTTA
+
BBBBBFBABBAAFGGGGDGFGGGHHGGGGHHGHHHHGGFFG/>/EEH1FE/>1EFB3FGHFHHHFFGFHEE<EDG0BDG?D<C/FG>?FHE2>G1?FGF<CFFFFDFGHHHHHBC<DG.<DDFFD
@M02034:409:000000000-BFKT7:1:2110:9583:16727 1:N:0:35
AAAGTCGAGGTGCCTAAAGTGGCAACCCAGACTAAGGAGAATGTTGGTGGTGTAGAGCTTCCTGTAGCCGCATGGCGTTCGTACTTAAATATGGAACTAACCATTCCAATTTTCGCTGTCTCTTATACACATCTCCGAGCCCACGAGACA
+
BBCCBFABCCCCGGGGGGGFGGGHHHHGGHHGHHHHHHHHHHHGHHHGGGFFGHHHHHHHHHHHHHHHGGGEGGHHGGGGGGHHHHHHHHHHHHFGGHFHHHGHHHGHHHHHHHGGGGGHHGHHHHHGHHHHHHHHGCGGGGHGGGGGGH
@M02034:409:000000000-BFKT7:1:2110:24177:16728 1:N:0:35
AAAGTCGAGGTGCCTAAAGTGGCAACCCAGACTACGGGTGTGGTTGGTGGTGTAGAGCTTCCTGTAGCCGCATGGCGTTCGTACTTAAATATGGAACTAACCATTCCAATTTTCGCTGTCTCTTATACACATCTCCGAGCCCACGAGAC
+
AAAB>FBBB?ABGGGFGBGBGGFGFHHGGFHGH3A22EE?AAEBFEGGGGGFHHHGHHGGHGHHG5FEGGC@EGHGEEGCEAFHGHHFFFGEHHHFFHF3FEGHHGBEGHHHHGGGGGGFHHGHFHBGGHHHCGGFC@/<CFAE@C?EG
@M02034:409:000000000-BFKT7:1:2110:8209:16730 1:N:0:35
AAAGTCGAAGGTGCCTAAAGTGGCAACCCAGACTCAGTCTGCGGTTGGTGGTGTAGAGCTTCCTGTAGCCGCATGGCGTTCGTACTTAAATATGGAACTAACCATTCCAATTTTCGCTGTCTCTTATACACATCTCCGAGCCCACGAGA
+
BBCCCFCCCCCFGGGGGGGGFGHGHHHHGGHHGHHHHHHHHHGGGGGGEGGGGGHHHHHHHHHHHHHHHHGGGGGHHGGGGGGHHHHGHHHHHHHGFGHHHGHHHHHHHHHHHHHGGGGGHHHHHFHHHHHHHHHHHGGGGGGHGGGGF
@M02034:409:000000000-BFKT7:1:2110:12395:16733 1:N:0:35
AAAGTCGAGGTGCCTAAAGTGGCAACCCAGACTAATCAGAATGTTGGTGGTGTAGAGCTTCCTGTAGCCGCATGGCGTTCGTACTTAAATATGGAACTAACCATTCCAATTTTCGCTGTCTCTTATACACATCTCCGAGCCCACGAGACA
+
BBBBBFBBBBAAFGGGGGGGGGGHHHHGGGGFHHHFHHGHHHGHHHGEFEEFGHGFHHHHHGHGGHHHHGGGGEHHGAEFF>GFHHHEGFGHHHFHHFGHHGHHHGHGHHHHHHGGGFEHHHHHFHFGHGHEGFGFGGGGCAFGG/>DDC
@M02034:409:000000000-BFKT7:1:2110:29432:16734 1:N:0:35
AAAGTCGAGGTGCCTAAAGTGGCAACCCAGACTAGGGATCAGGTTGGTGGTGTAGAGCTTCCTGTAGCCGCATGGCGTTCGTACTTAAATATGGAACTAACCATTCCAATTTTCGCTGTCTCTTATACACATCTCCGAGCCCACGAGAC
+
BBBBBFBBDBAAGGGGGGGGGGGHHCGGGHHGHGHGHH2FGHHFGHGGFGFFHHHGGGFHHHHGGFHEBE@EEGHHEEGGGGHHHHGHFGFHGHFHFEGHHHHHHHEHHFFFHHGGGGGFHFGHHHHFEFHFEGHHA/B?BCGC//@AD
@M02034:409:000000000-BFKT7:1:2110:5059:16735 1:N:0:35
AAAGTCGAGGTGCCTAAAGTGGCAACCCAGACTACTGGGCAGGTTGGTGGTGTAGAGCTTCCTGTAGCCGCATGGCGTTCGTACTTAAATATGGAACTAACCATTCCAATTTTCGCTGTCTCTTATACACATCTCCGAGCCCACGAGACA
+
>3>>>DAA?DAAFGGGGGGGGGGHHHHGEFHFHFHHHHGHHGGHGHGGFGEBFHHE5GHHHHHHGHHHHGFGGGHHGAEGGDHHHGFGHGEGHGGFHHGGBGGHFHHGEHHHHHGGGGGHGHHGHHHHFHFFHHHFGCGGGFHGGGCEDF
@M02034:409:000000000-BFKT7:1:2110:27968:16739 1:N:0:35
AAAGTCGAGGTGCCTAAAGTGGCAACCCAGACTTATAATAATGTTGGTGGTGTAGAGCTTCCTGTAGCCGCATGGTGTTCGTACTTAAATATGGAACTAACCATTCCAATTTTCGCTGTCTCTTATACACATCT
+
BABBAFAABBAAGGGF4FGGFGEHHEHDFGHGHBBGFHHFHHHGE5GA2EAF1AG555BA5FFEFGB5ABA0EAF5B?E@EEFHHGHHGFDFFH333FGB3?3B3FD4@B3BGH?EEE/3F?FGHHG4GHHCBD
@M02034:409:000000000-BFKT7:1:2110:23883:16749 1:N:0:35
AAAGTCGAGGTGCCTAAAGTGGCAACCCAGACTGTGAATACGGTTGGTGGTGTAGAGCTTCCTGTAGCCGCATGGCGTTCGTACTTAAATATGGAACTAACCATTCCAATTTTCGCTGTCTCTTATACACATCTCCGAGCCCACGAGAC
+
CCCDBFABCCCCGGGGGGGGGGGHHHHGGHHGHHHHHHHHHHGHGGGEFGFGHGHGGGHHGFHHGHHGHGGGGGHGGFGGGGHHHHHFHHHFGHDGHHHHGHEGHHHHHHHHHHGGGGEGGHHHHHHHHHHHHHHHFBFGGGHGGGGGG
@M02034:409:000000000-BFKT7:1:2110:3923:16756 1:N:0:35
AAAGTCGAGGTGCCTAAAGTGGCAACCCAGACTTCGCCGGCGGTTGGGGGTGTAG
+
CCBCBFBBBBACGGGGGGGGGGGHGHGGGHHGBGHDAAEGGGGFEE00/EEEE3B
@M02034:409:000000000-BFKT7:1:2110:26446:16757 1:N:0:35
AAAGTCGAGGTGCCTAAAGTGGCAACCCAGACTCATACTACGGTTGGTGGTGTAGAGCTTCCTGTAGCCGCATGGCGTTCGTACTTAAATATGGAACTAACCATTCCAATTTTCGCTGTCTCTTATACACATCTCCGAGCCCACGAGACA
+
BBBBBDAABBBBGGGFGFGGGGGHHHHGFHHFHHHHHHHHHGGHGGGEEEGE13B5FFAEFHHHHGBFGEGEGG11EEEGGEGHHHHEBGH4@F3BFFGHGF3F3BEE4FGHFGFGGF<B?GGHFFBDDGGCGFF2E<CCBFHGGGGDD<
@M02034:409:000000000-BFKT7:1:2110:22358:16759 1:N:0:35
AAAGTCGAGGTGCCTAAAGTGGCAACCCAGACTAAGAATAATGTTGGTGGTGTAGAGCTTCCTGTAGCCGCATGGCGTTCGTACTTAAATATGGAACTAACCATTCCAATTTTCGCTGTCTCTTATACACATCTCCGAGCCCACGAGACA
+
>>AA1BAADDAAGFGFF1BFGFCFG0GFGHH0FHGHHHHCDFG2FDEAFGEFFFGFGHGHHFFHEGFFHEGGGGHGGGGGGG0/FFFFHHFEGGEBFCFEGHFF1FBGFFBGHGGGGCGHG2FDFF22BFFGCGF1/<CC<C/?CCCCEF
@M02034:409:000000000-BFKT7:1:2110:5522:16760 1:N:0:35
AAAGTCGAGGTGCCTAAAGTGGCAACCCAGACTAATAATCAGGTTGGTGGTGTAGAGCTTCCTGTAGCCGCATGGCGTTCGTACTTAAATATGGAACTAACCATTCCAATTTTCGCTGTCTCTTATACACATCTCCGAGCCCACGAGACA
+
CCCCCFBBCBCCGGGGGGGGGGGHHHHGGHHGHHHHFHHHGHHHHHGEFGFFHHHHHHHHHHHHHHHHHGGCGGHHGGGGGGHHHHHHHHHHHHHHGHHGHHHHHHGHHHHHHFGGGGGGHGHHEHGHGHHHHHHGGC/CGGHGGCGGGG
@M02034:409:000000000-BFKT7:1:2110:12781:16760 1:N:0:35
AAAGTCGAGGTGCCTAAAGTGGCAACCCAGACTGGGCTTGGTGTTGGTGGTGTAGAGCTTCCTGTAGCCGCATGGCGTTCGTACTTAAATATGGAACTAACCATTCCAATTTTCGCTGTCTCTTATACACATCTCCGAGCCCACGAGACA
+
BBBBBFBBBD2AGGGGGGGFGGGHHHHGGFHGHGGHHHGGGGGHGHHGGGEFGFHFGGHHHHHGGHHGHGGFEGHHGGGGGFFEGHHGGHHGHHGGHHHHHHHHHHHHFGHHHHGGGGGHHFHHHHHGGGHHHHGBGCCDGGHGGGGGFC
@M02034:409:000000000-BFKT7:1:2110:22377:16761 1:N:0:35
AAAGTCGAGGTGCCTAAAGTGGCAACCCAGACTAAGAATAATGTTGGTGGTGTAGAGCTTCCTGTAGCCGCATGGCGTTCGTACTTAAATATGGAACTAACCATTCCAATTTTCGCTGTCTCTTATACACATCTCCGAGCCCACGAGACA
+
BCCCBFBBCCBCGGGGGGGGGGGHHHHGGHHGH3FGD5FGHHHHHHF2AAFFFFGAGGFG5GHHHFGFFFGEFEGFGFGGGEFHHHHHGHHFGHBDGHHGF13GFHFFBFGHFE@FGGEGFHFHEHHFEHHFFHGHFDG/DGHGGGCGGF
@M02034:409:000000000-BFKT7:1:2110:28924:16763 1:N:0:35
AAAGTCGAGGTGCCTAAAGTGGCAACCCAGACTGGGGGGGGGGTTGGTGGTGTAGAGCTTCCT
+
BBBBAFBB@BBAGGGGEGGFGDGHHHHGEDCFHHHGGGGGFF;FFF;9A?99ABB/;/;BB/9
@M02034:409:000000000-BFKT7:1:2110:12805:16765 1:N:0:35
AAAGTCGAGGTGCCTAAAGTGGCAACCCAGACTGGGCTTGGTGTTGGTGGTGTAGAGCTTCCTGTAGCCGCATGGCGTTCGTACTTAAATATGGAACTAACCATTCCAATTTTCGCTGTCTCTTATACACATCTCCGAGCCCACGAGAC
+
BBBBBFBBBBBBGFGGGFGFGFGFGDHGGFGGHHHHGHGGGHGHGHF1FEGGEHHFHEHHHHHHHHHGHGGEEGHHGFFGGFFHHHBGFFFHGHFDFHFHFHFGFGHGGHHHHHGGGGEF??FGFFDGBF22?GHBA/@/DGGGGGGGD
@M02034:409:000000000-BFKT7:1:2110:25656:16768 1:N:0:35
AAAGTCGAGGTGCCTAAAGTGGCAACCCAGACTGCGAGTGGGGTTGGTGGTGTAGAGCTTCTTGTAGCCGCATGGCGTTCGTACTTAAATATGGAACTAACCATTCCAATTTTCGCTGTCTCTTATACACATCTCCGAGCCCACGAGACA
+
CCCCCFCCCBBBGGGGGFGGGGGHHHHGGHHGHHHGGGEHGHGGGGGGGGGFHHHHHHHHHHHHHHHFFEFFFGHHGEGGGGHHHHHHHHHHFHFFHHHHHFFHHHHHHHHHHHGGGGDFHGHHHHHHHCHHHHG2C/CDCFHGGGGDGC
@M02034:409:000000000-BFKT7:1:2110:25577:16769 1:N:0:35
AAAGTCGAGGTGCCTAAAGTGGCAACCCAGACTGAGAATCAGGTTGGTGGTGTAGAGCTTCCTGTAGCCGCATGGCGTTCGTACTTAACTATGGAACTAACCATTCCAATTTTCGCTGTCTCTTATACACATCTCCG
+
AAAAABA>>AABFGGGBGFBGFGHHHHGGHCFHHHFBGHBDFG5FGGEEGEGHHFGHHHGHHHHGGGGHEFCFCHHEGGGGDHHGHGH3B4GGFGGFFHBFAGGHHHHHHFGFHFGGGGFHHHHFFEHHHFFGGGBG
@M02034:409:000000000-BFKT7:1:2110:15279:16773 1:N:0:35
AAAGTCGAGGTGCCTAAAGTGGCAACCCAGACT
+
CCCCCFBBCBCCGGGGGGGGGGGHHHHGGHHGH
@M02034:409:000000000-BFKT7:1:2110:22257:16773 1:N:0:35
AAAGTCGAGGTGCCTAAAGTGGCAACCCAGACTAATAAGACGGTTGGTGGTGTAGAGCTTCCTGTAGCCGCATGGCGTTCGTACTTAAATATGGAACTAACCATTCCAATTTTCGCTGTCTCTTATACACATCTCCGAGCCCACGAGACA
+
AABCBFAADBBCGGGGGGGGGGGHHHGGGH2AGHFHHGHGGGGFFECEEDFEA3GFDFHFHHHHFFFBGFGEGGGGEEFGFFGHHHHGFHHFGG33FFHHHA3BFGHB?GDHHG@EGGFEGGGGBDGGFEHFBGH?E/<@@CFF?C@DDF
@M02034:409:000000000-BFKT7:1:2110:22837:16776 1:N:0:35
AAAGTCGAGGTGCCTAAAGTGGCAACCCAGACTGTTCGTGATGTTGGTGGTGTAGAGCTTCCTGTAGCCGCATGGCGTTCGTACTTAAATATGGAACTAACCATTCCAATTTTCGCTGTCTCTTATACACATCTCCGAGCCCACGAGACA
+
CCCCCFCCCCBBGGGFGGGFGGGHHHHGGGHGHFHHHEAB3FHHHHHEFGFFHHHHHHHHHHHHHHHHHGGGGGHHGGGGGGHHHHHHFGGHHHHHHHHGHHFHHHHHHHHHHHGGGGGGHHHHHHGHGHHHGHHGG?GFFGHGGGGGF?
@M02034:409:000000000-BFKT7:1:2110:25557:16778 1:N:0:35
AAAGTCGAGGTGCCTAAAGTGGCAACCCAGACTGAGAATCAGGTTGGTGGTGTAGAGCTTCCTGTAGCCGCATGGCGTTCGTACTTAAATATGGAACTAACCATTCCAATTTTCGCTGTCTCTTATACACATCTCCGAGCCCACGAGACA
+
ABBBAFBBCCCCGGGGGGGGGGGHHHHGGHHGHHHHHHHHHHHFHHCEFGEFGHHHHHHHHHHHHHHHHGGGGGHHGGGGGGHHHHHHHHHGHHHGHHHGHHGHHGHHHHHHHGGGDGGHHGHHHHFHEGHHHHGHGCGCFFFGGGGGGG
@M02034:409:000000000-BFKT7:1:2110:3273:16782 1:N:0:35
AAAGTCGAGGTGCCTAAAGTGGCAACCCAGACTAATGGGGTGGTTGGTGGTGTAGAGCTTGCTGTAGCCGCATGGCGTTCGTACTTAAATATGGAACTAACCATTCCAATTTTCGCTGTCTCTTATACACATCTCCGAGCCCACGAGACA
+
CCCCCFBCCCABGGGGGGGGFGGGGHHGGHCEGCFFGHHG2AEA1EAABEEFA3G5DBDF3B@EB5@@3BE?EEG1>?/?EE21?FFF3GF4?E33B3FH303F?DH4?GHHE4</F/<?3FD33?HFD@D@F2F>E?CC<FHF<-@AC<
@M02034:409:000000000-BFKT7:1:2110:23154:16786 1:N:0:35
AAAGTCGAGGTGCCTAAAGTGGCAACCCAGACTAGGACGGGGGTTGGTGGTGTAGAGCTTCCTGTAGCCGCATGGCGTTCGTACTTAAATATGGAACTAACCATTCCAATTTTCGCTGTCTCTTATACACATCTCCGAGCCCACGAGACC
+
BAAABFABBB2>FGGGGGGGGGGHHHGGGGHGHB3F3BE?E20AEECEFDEFHBGBGGHHHFGGFFGFFE/>EEHCEGEFEEFHHHFFFHGHHH1FFGFFCCGGGFFF??GHG2CDGGDHHFFHFDBFBHGFHHFBECCC?FFGGGG.A:
@M02034:409:000000000-BFKT7:1:2110:25575:16787 1:N:0:35
AAAGTCGAGGTGCCTAAAGTGGCAACCCAGACTGAGAATCAGGTTGGTGGTGTAGAGCTTCCTGTAGCCGCATGGCGTTCGTACTTAAATA
+
CCCCCFBBCBBBGGGGGGGGGGGHHHHGGHHGHH33DFGD5EFF3AEA22BAA3F5A5BA5BF5B5A53BE0EE11>?>EE?2BEFG33BF
@M02034:409:000000000-BFKT7:1:2110:18508:16790 1:N:0:35
AAAGTCGAGGTGCCTAAAGTGGCAACCCAGTGGGTTGGTGGTGTAAAGCTTCCTGTAGCCGCATGGCGTTCGTACTTAAATATGGAACTAACCATTCCAATTTTCGCTGTCTCTTATACACATCTCCGAGCCCACGAGACAGGCAGAAAT
+
CCCCBFCCCCBCGGGGGGGGGGGHHHHGGHGHHHGGGGGGGGGHHHHHGHHHHHHHHHHGGGEEGHHGFGGGGGHGHHHHHHHHHFHHHHFHHHHGHHHGHHHHHGGGGGHHHHHHHHHFHHHHHHGGCGGGFHGB<CFGFHGGHGGGHG
@M02034:409:000000000-BFKT7:1:2110:23000:16790 1:N:0:35
AAAGTCGAGGTGCCTAAAGTGGCAACCCAGACTAATAATACGGTTGGTGGTGTAGAGCTTCCTGTAGCCGCATGGCGTTCGTACTTAAATATGGAACTAACCATTCCAATTTTCGCTGTCTCTTATACACATCTCCGAGCCCACGAGACA
+
AAAAAFABBBAAGGGFGGGFGGGHHFHGGFHGHHHHHHHHHFGFFGGEFEEFGGHFHHHHHHHHFGHHHGEEFFHHGEEGGEGHHHHHHHHHHHFFFGFFFFGHHHFDHGHHHDEGGGGEGHHHHGB?3FHHFHHFG?D?CEEECDFGC?
@M02034:409:000000000-BFKT7:1:2110:18253:16794 1:N:0:35
AAAGTCGAGGTGCCTAAAGTGGCAACCCAGACTAATAGTCATGTTGGTGGTGTAGAGCTTCCTGTAGCCGCATGGCGTTCGTACTTAAATATGGAACTAACCATTCCAATTTTCGCTGTCTCTTATACACATCTCCGAGCCCACGAGACA
+
CCCCCFCCCCCCGGGGGGGGGGGHHHHGGHHGHHHHHHHHHHGHHHHGGGGFGHHHHHHHHHHHHHHHHGGGGGHH0EFGGGGHHHHHHHHHHHDGFHHHGHFHHHHHHHHHHHGGGGGHHGHHHHHGHHHHHGFHG?/B@GHGGGGGGF
@M02034:409:000000000-BFKT7:1:2110:11506:16800 1:N:0:35
AAAGTCGAGGTGCCTAAAGTGGCAACCCAGACTGAGAAGAAGGTTGGTGGTGTAGAGCTTCCTGTAGCCGCATGGCGTTCGTACTTAAATATGGAACTAACCATTCCAATTTTCGCTGTCTCTTATACACATCTCCGAGCCCACGAGAC
+
CCCCCFCBBBABGGGGGGGFGGGHHHGGGHHGHHGGHFHHHHHFGGGFGGGFGHHHHHHHHHHHHHHHHGGGGGHHGGGGGGHHHHGHHHFHHHGHHFGFHHHHHHHHHHHHHHGGGGEGHGHHHHHHFBHHHHFGGGCGGGHGGGGGG
@M02034:409:000000000-BFKT7:1:2110:18537:16801 1:N:0:35
AAAGTCGAGGTGCCTAAAGTGGCAACCCAGACTGATAATAATGTTGGTGGTGTAGAGCTTCCTGTAGCCGCATGGCGTTCGTACTTAAATATGGAACTAACCATTCCAATTTTCGCTGTCTCTTATACACATCTCCGAGCCCACGAGACA
+
BCCCBFBBCCAAGGGGGGGFGGGHHHHGGHHGHHHHHHHHHHHHHHHGGGEFGFHGHHHHHGHHHHHHHGCGEGHHGEGGGGHHHHHHHHHHHHHHHFHHHHGHHHHGHHHHHHGGGGGHHGHHHHHHHHHHHHGFFCGGGGHGGGGGGF
@M02034:409:000000000-BFKT7:1:2110:21353:16803 1:N:0:35
AAAGTCGAGGTGCCTAAAGTGGCAACCCAGACTAATAATAAGGTTGGTGGTGTAGAGCTTCCTGTAGCCGCATGGCGTTCGTACTTAAATATGGAACTAACCATTCCAATTTTCGCTGTCTCCTTATACACATCTCCGAGCCCACGAGAC
+
BCCCCFBBCCCCGGGGGGGFGGGHHHHGGHHGHHHHGHHHFHHHHHGGFGGGHHHHHGHHHHHHHHHHHGGFGGHHGGGGGGHHHHHHHHHHHHHHHHHHHHHHHHGHHHHHHHGGGGGHHHFGHFHGFGHFGEHHHGGFGGGHGGFGGG
@M02034:409:000000000-BFKT7:1:2110:17312:16805 1:N:0:35
AAAGTCGAGGTGCCTAAAGTGGCAACCCAGACTGAGGATAAGGTTGGTGGTGTAGAGCTTCCTGTAGCCGCATGGCGTTCGTACTTAAATATGGAACTAACCATTCCAATTTTCGCTGTCTCTTATACACATCTCCGAGCCCACGAGACA
+
CCCCCFBCCCCCGGGGGGGGGGGHHHHGGHHGHHHHGHHHHHHHHHGGGGGFHHHHHHHHHHHHHHHHHGGGGGHHGGGGGGHHHHHHHHHHHGHHFHHHHHGHHHGFFGHHHHGGGGGHHHHHHHHHHHHHHHFHGBDGGGHGGFGGFC
@M02034:409:000000000-BFKT7:1:2110:7435:16807 1:N:0:35
AAAGTCGAGGTGCCTAAAGTGGCAACCCAGACTCCTTCTGGTGTTGGTGGTGTAGAGCTTCCTGTAGCCGCATGGCGTTCGTACTTAAATATGGAACTAACCATTCCAATTTTCGCTGTCTCTTATACACATCTCCCAGCCCAC
+
BBCCCFCBCCCCGGGGGGGGGGGHHHCGA22AG3EGBGH53F22EA2EFAEFHHHFGGD353BA5ABF3EE0B111EF@1F>G1FGHH34FHFD3FGG333F33FB444BFHE4>?E/?3?44B4B3F3BG22B3B2B20F?/F
@M02034:409:000000000-BFKT7:1:2110:2252:16811 1:N:0:35
AAAGTCGAGGTGCCTAAAGTGGCAACCCAGACTAATCAGAATGTTGGTGGTGTAGAGCTTCCTGTAGCCGCATGGCGTTCGTACTTAAATATGGAACTAACCATTCCAATTTTCGCTGTCTCTTATACACATCTCCGAGCCCACGAGACA
+
BBBBADABBDBBGGGFGFFGGGGHHGHGGHHGHC35BAEE5DFGGHHAE?EGHFHHHGFHEHGHHGHHHGGGGGHGGGGGGGHHHGHH3GHHHEEDGHHHHHBFHHEFHGHHHH@AFEFFFHGFGHFEGHFFHHEGDDGCGGHFGGGGG<
@M02034:409:000000000-BFKT7:1:2110:2037:16812 1:N:0:35
AAAGTCGAGGTGCCTAAAGTGGCAACCCAGACTCAGAAGAATGTTGGTGGTGTAGAGCTTCCTGTAGCCGCATGGCGTTCGTACTTAAATATGGAACTAACCATTCCAATTTTCGCTGTCTCTTATACACATCTCCGAGCCCACGAGAC
+
CCBCCFBBBCABGGGGGGGGGGGHHHHGGHGGH33FG5GBGFHHHHHGGGEFGGHBGHHHHHHGHHHHHGGFEGHHGGGGGGHHHHGFHHHHHHFGHHHFHHHHHHGGHGGHHHGFGEGFHHHHHHHHFHHGFHHHGFGGGGGGGGGGG
@M02034:409:000000000-BFKT7:1:2110:18616:16813 1:N:0:35
AAAGTCGAGGTGCCTAAAGTGGCAACCCAGACTCCGGCTAAGGATGGTGGTGTAGAGCTTCCTGTAGCCGCATGGCGTTCGTACTTAAATATGGAACTAACCATTCCAATTTTCGCTGTCTCTTATACACATCTCCGAGCCCACGAGACA
+
CCCCCFBBCCABGGGGGGGGGGGHHHHGGHHGHFGCEGGEFE33BGEBDAFEE3G5D5BFAFFGEAGBFEF0EFF1E?EFEEFGEGHEFHHEFH33GGHHB03FEDG?4FFGD4/EFE?FFFGGFHH3FCFBGFF2?/<@/?/FDDC?GG
@M02034:409:000000000-BFKT7:1:2110:22494:16821 1:N:0:35
AAAGTCGAGGTGCCTAAAGTGGCAACCCAGACTACTCGTAATGTTGGTGGTGTAGAGCTTCCTGTAGCCGCATGGCGTTCGTACTTAAATATGGAACTAACCATTCCAATTTTCGCTGTCTCTTATACACATCTCCG
+
AAABADAABDBBGGGDCFAEGGFHHHFEGHHGGHHGFGHDFFHGHGEAEDAFFGGFFFHHHHHH5GGEFFGGDEHGGGGGGAHHHFHFGFGHEFBBGHFEGGFFGGGHGGHGHGGGGGGHHHHHGHHGFHGHFGGED
@M02034:409:000000000-BFKT7:1:2110:18635:16822 1:N:0:35
AAAGTCGAGGTGCCTAAAGTGGCAACCCAGACTC
+
BBBBAFBBBBBBFGGGGGGGGGGHHHHGGHHGHC
@M02034:409:000000000-BFKT7:1:2110:11434:16829 1:N:0:35
AAAGTCGAGGTGCCTAAAGTGGCAACCCAGACTTCGGCGTCGGTTGGTGGTGTAGAGCTTCCTGTAGCCGCATGGCGTTCGTACTTAAATATGGAACTAACCATTCCAATTTTCGCTGTCTCTTATACACATCTCCGAGCCCACGAGACA
+
CCCCCFCCCCCCGGGGGGGGGGGHHHHGGHHGHHHGGGGGGGGGGGGFGGGFHHHHHHHHHHHHHHHHHGGGGGHHGGGGGGHHHHHHFHHHHHHHGHHHHHHHHHGHHHHHHHGGGGGHHHHHFHGHFHHHHHHHGGGGGGHGGGGGGB
@M02034:409:000000000-BFKT7:1:2110:27453:16833 1:N:0:35
AAAGTCGAGGTGCCTAAAGTGGCAACCCAGACTACTCAGACGGTTGGTGGTGTAGAGCTTCCTGTAGCCGCATGGCGTTCGTACTTAAATATGGAACTAACCATTCCAATTTTCGCTGTCTCTTATACACATCTCCGAGCCCACGAGAC
+
ABBBCFBCCCABGGGGGGGGGGGHHHHGGHHGHHFHFHHHHGGGGGGGGGEFGHHFHHHHHHHHHHHFGEGFGGHFGEFGEFFHHHHFHHHHHHFGFHHHFFFGHHHFHHHHGHFGGCFGFHGGFHFGFHFHHFGEA>DGGGHGGFF?D
@M02034:409:000000000-BFKT7:1:2110:22499:16841 1:N:0:35
AAAGTCGAGGTGCCTAAAGTGGCAACCCAGACTACTCGTAATGTTGGTGGTGTAGAGCTTCCTGTAGCCGCATGGCGTTCGTACTTAAATATGGAACTAACCATTCCAATTTTCGCTGTCTCTTATACACATCTCCGAGCCCACGAGACA
+
BBCCAFBCCCBBGGGFGGGGGGGHHHHGGHHGHHHHGGHGHGHHGHHGGGEFGHHHHHHGHHHHHHHHGGGGGGHHGGGGGGHHHHGHHHHHHHGHHHGHHHHHHHGHHHHHHGGGGFGHHGHHFHFHEHHHGHFGFCCCGGHGGGCGG?
@M02034:409:000000000-BFKT7:1:2110:11445:16843 1:N:0:35
AAAGTCGAGGTGCCTAAAGTGGCAACCCAGACTTCGGCGTCGGTTGGTGGTGTAGAGCTTCCTGTAGCCGCATGGCGTTCGTACTTAAATATGGAACTAACCATTCCAATTTTCGCTGTCTCTTATACACATCTCCGAGCCCACGAGAC
+
AABAADBBD?>?GGGGB4FEGCFFHAAEGGGGHHHGGGGEEGAFEECABE1BGGH5DGHFHHHHFFGFHGGEEGHHGGGGGEHHHGBFGHFFBFG33?3BGHHFFGFFHFHHHHDDDDDFFHHHHGFGGHHHHHHHG@@@DAHF@-CDE
@M02034:409:000000000-BFKT7:1:2110:14270:16848 1:N:0:35
AAAGTCGAGGTGCCTAAAGTGGCAACCCAGACTAATAATCTTGTTGGTGGTGTAGAGCTTCCTGTAGCCGCATGGCGTTCGTACTTAAATATGGAACTAACCATTCCAATTTTCGCTGTCTCTTATACACATCTCCGAGCCCACGAGACA
+
CCCCCFBBCCABGGGGGGGGGGGHHHHGGHHGHHHHHGHHHHHHHHHFFGEFGHHFHFHHHHHHHGHHGGGGGGHGGGGGGGGHHHHHGHHFHHFFFHHHHGFGGHGHHGHHHHGGGGDHHGHHHHHHHHHHGHHGGCGGGGHGGGGGGH
@M02034:409:000000000-BFKT7:1:2110:15113:16849 1:N:0:35
AAAGTCGAGGTGCCTAAAGTGGCAACCCAGACTGGGAAGGATGTTGGTGGTGTAGAGCTTCCTGTAGCCGCATGGCGTTCGTACTTAAATATGGAACTAACCATTCCAATTTTCGCTGTCTCTTATACACTCTCCGAGCCCACGAGACAG
+
BCCCBFCCCCBCGGGGGGGGGGGHHHHGGHHGHHHHHHGGHHHGHHHEGGEFGHHGGHHHHHHHHHHHHGGGGGHHGGGGGGHHHGHHHHHHHHHHFHHHHHGHGHHHHHHHHHGGGGGHHHHHHHHHGHGHHHFGGGGGGHGGGGGGHH
@M02034:409:000000000-BFKT7:1:2110:28036:16853 1:N:0:35
AAAGTCGAGGTGCCTAAAGTGGCAACCCAGACTAAGGAGAAGGTTGGTGGTGTAGAGCTTCCTGTAGCCGCATG
+
CCCCCFBCCCBBGGGGGGGGGGGHHHHGGHHGHFDEG3GA2F2FGG2EAAFC13D5B5A35BBBB5B5ABE0EE
@M02034:409:000000000-BFKT7:1:2110:7455:16853 1:N:0:35
AAAGTCGAGGTGCCTAAAGTGGCAACCCAGACTGATACGACTGTTGGTGGTGTAGAGCTTCCTGTAGCCGCATGGCGTTCGTACTTAAATATGGAACTAACCATTCCAATTTTCGCTGTCTCTTATACACATCTCCGAGCCCACGAGAC
+
BBBBBFBADBAAGGGGGGGGGGGGHHHGGHHGHHGHHHGGGGGHHHGEFGEFGHHFHHHHHHHFHHHHHEEGGGHHGGGGGGHHHHHHHHHHHHGHFHHHHHHHHHHHHHHHHBFGGGGFHHHHFHHHHGHHHHGFF?CDCGHGGGGGD
@M02034:409:000000000-BFKT7:1:2110:29382:16858 1:N:0:35
AAAGTCGAGGTGCCTAAAGTGGCAACCCAGACTAGGTGTCCTGTTGGTGGTGTAGAGCTTCCTGTAGCCGCATGGCGTTCGTACTTAAATATGGAACTAACCATTCCAATTTTCGCTGTCTCTTATACACATCTCCGAGCCCACGAGA
+
BABBBDBBBB>AGGGBGFGDGGGFHHHGGHHGHC3B5A3BFDGGFGGEGGAFHBHBGFHHHHHHEBGGHGGEEEFAGEGGGGHGFFF3BFFFGHBDCGHFHFBGFFHFHHFHHB@>EEE3GEDFFGF4BFDFHDF?EDCBGGGFFGG?
@M02034:409:000000000-BFKT7:1:2110:14667:16861 1:N:0:35
AAAGTCGAGGTGCCTAAAGTGGCAACCCAGACTAATAATAATGTTGGTGGTGTAGAGCTTCCTGTAGCCGCATGGCGTTCGTACTTAAATATGGAACTAACCATTCCAATTTTCGCTGTCTCTTATACACATCTCCGAGCCCACGAGACA
+
BBCCCFCCCCABGGGGGGGGGGGGHHHGGHHGHHHHHHGHHHHEGHHGGGFFHHHHHHHHHHHHHHHHHGGGGGHHGEGGGGHHHHHHHHHHHHFGHHHGHHHHHHHHHHHHHHGGGGGHHHHHHHHHGHHHHHHHGDCGGGHGGGGGDG
@M02034:409:000000000-BFKT7:1:2110:29531:16862 1:N:0:35
AAAGTCGAGGTGCCTAAAGTGGCAACCCAGACTA
+
BBBBBFBBBBABGGGGGGGGGFGFGEHGEHAFFB
@M02034:409:000000000-BFKT7:1:2110:19121:16866 1:N:0:35
AAAGTCGAGGTGCCTAAAGTGGCAACCCAGACTAGGACGGGGGTTGGTGGTGTAGAGCTTCCTGTAGCCGCATGGCGTTCGTACTTAAATATGGAACTAACCATTCCAATTTTCGCTGTCTCTTATACACATCTCCGAGCCCACGAGACA
+
ABCCBFCCCCCCGGGGGGGGGGGHHHHGGHGGHHGHHHGGGGGEGGGEFGEGHHHGHHHHHHHHHGHGHGGFGGHFGEFGGGHHHHHGHHHHHHHHFHHHHHFGFHGGHHHHHHGGGGGHHHHHHHHHHGHHHHHFF@FGGGHGGGGGGC
@M02034:409:000000000-BFKT7:1:2110:16034:16872 1:N:0:35
AAAGTCGAGGTGCCTAAAGTGGCAACCCAGACTAAGCATACGGTTGGTGGTGTAGAGCTTCCTGTAGCCGCATGGCGTTCGTACTTAAATATGGAACTAACCATTCCAATTTTCGCTGTCTCTTATACACACTCCGAGCCCACGAGACAG
+
BAABBFCCCCBCGGGGGGGFGGGHHHHGGHHGHF3AGHFDEAEGFGGGGGEFHHHGHHHHHHHHHHHGHGGGGGHHGFGGGGHHHHHHGHHHHHHGGHHHHGHHHHHHHHHHHHGGGGGFHHHHHHHHGGHDFCGD//>CFE/<@C?DFC
@M02034:409:000000000-BFKT7:1:2110:19891:16874 1:N:0:35
AAAGTCGAGGTGCCTAAAGTGGCAACCCAGACTGTGAATCAGGTTGGTGGTGTAGAGCTTCCTGTAGCCGCATGGCGTTCGTACTTAAATATGGAACTAACCATTCCAATTTTCGCTGTCTCTTATACACATCTCCGAGCCCACGAGACA
+
CBCCCFCBCBBCGGGGGGGGGGGHHGHGGHHGHHHHHHHHHHHHGHGEFGAFGHHHHHHHHHHHHHHHFGGGGGHHGGGGFGHHHHHHHHGHHHGGFHHGHHGHHHHHFGGHHHGGGGGGHHHHHHGHFFHHGHGBECGCGGHGGGGGGH
@M02034:409:000000000-BFKT7:1:2110:11987:16876 1:N:0:35
AAAGTCGAGGTGCCTAAAGTGGCAACCCAGACTCAGAATAAGGTTGGTGGTGTAGAGCTTCCTGTAGCCGCATGGCGTTCGTACTTAAATATGGAACTAACCATTCCAATTTTCGCTGTCTCTTATACACATCTCCGAGCCCACGAGAC
+
ABBBAFBCCCBCGGGGGGGGGGGHHHHGGHHGH33BFHFHHBHGGHGGGGGGHHHHHHHHHHHHHHHHHGGGGGHHGGGGGGHHHHHHHHHHHHHHHHGHHHHHHHHHHGHHHHGGGGGHHFHHHHGHHHHHHHHGGGGGGGHGGGGGG
@M02034:409:000000000-BFKT7:1:2110:5437:16877 1:N:0:35
AAAGTCGAGGTGCCTAAAGTGGCAACCCAGACTTCTCCTTCGGTTGGTGGTGTAGAGCTTCCTGTAGCCGCATGGCGTTCGTACTTAAATATGGAACTAACCATTCCAATTTTCGCTGTCTCTTATACACATCTCCGAGCCCACGAGACA
+
BBCCCFBCCCABGGGGGGGGGGGHHHHGGHHGHHHHHHHHHHGGGGGFFGFGHHHHHHHHHHHHHHHHHGGEGGHHGGGGGGHHHHHHHHHHHHHHHHGHGHGHHHHHHHGHHFGGGGGFFFHHGHHFFHHHFGHHGCCCFEHGGGGGGF
@M02034:409:000000000-BFKT7:1:2110:9630:16878 1:N:0:35
AAAGTCGAGGTGCCTAAAGTGGCAACCCAGACTAATATGAATGTTGGTGGTGTAGAGCTTCCTGTAGCCGCATGGCGTTCGTACTTAAATATGGAACTAACCATTCCAATTTTCGCTGTCTCTTATACACATCTCCGAGCCCACGAGACA
+
BABBAFBBBBBBGGGGGGGGGGGGHHHGGHHGHGHHHGHHHGHGHHHEFGEFFGGFHHHHHHHHHHHHHGGEEGFHGGGGGGHGHHGFHHHHHHFFGHHHGHGHHHGHHHHHHGEGGGGHHHHHFHBDGFFHHHFGGGGGGGHGGCGGGB
@M02034:409:000000000-BFKT7:1:2110:27175:16886 1:N:0:35
AAAGTCGAGGTGCCTAAAGTGGCAACCCAGACTCATAAGCAGGTTGGTGGTGTAGAGCTTCCTGTAGCCGCATGGCGTTCGTACTTAAATATGGAACTAACCATTCCAATTTTCGCTGTCTCTTATACACATCTCCGAGCCCACGAGACA
+
BBBBBFBBBBABGGGGGGGGGFGHGHHGGHHGHHFHHHHHFHHHFFAAFEEFF3F5FGDGFGHHHFEFGFEEFEFFEEEFEE2FGGHFBFHHHF3@GFHHF?FGDGHFHGFHF?/<EEEF4FFB4?BFFFD2FGHBD/B?CGGGFAC?DF
@M02034:409:000000000-BFKT7:1:2110:11974:16888 1:N:0:35
AAAGTCGAGGTGCCTAAAGTGGCAACCCAGACTCAGAATAAGGTTGGTGGTGTAGAGCTTCCTGTAGCCGCATGGCGTTCGTACTTAAATATGGAACTAACCATTCCAATTTTCGCTGTCTCTTATACACATCTCCGAGCCCACGAGAC
+
BBBBBFBBBBBBGGGFGGGGFGDGHHHGGHHGHGHHFHHHHFGAFHGDFGAFGHFHHHHHHHHHHHHGHGGGGGHHGGGGGGGHHHHHFHHHHFHFHHEGGGHGHHFHFGHHHFGGGGFHHHHH?GHBFF2GGGFG?>/>CFFGCGGFG
@M02034:409:000000000-BFKT7:1:2110:9161:16889 1:N:0:35
AAAGTCGAGGTGCCTAAAGTGGCAACCCAGACTATGAATAATGTTGGTGGTGTAGAGCTTCCTGTAGCCGCATGGCGTTCGTACTTAAATATGGAACTAACCATTCCAATTTTCGCTGTCTCTTATACACATCTCCGAGCCCACGAGACA
+
BCCBBFBCCCCCGGGGGGGGGGGHHHHGGHHGHHHHHHHHHHHHHHHEFGFFGHHHHHHHHHHHHHHHHGGEGGHHGGGGGGHHHHHHHHHHHHHGHHHHHHHHHHGHHGHHHHGGGGGHHHHHHHHHHHHHHHGHGCCFGGHGGGGGGF
@M02034:409:000000000-BFKT7:1:2110:6311:16900 1:N:0:35
AAAGTCGAGGTGCCTAAAGTGGCAACCCAGACTAAGAGTGGGGTTGGTGGTGTAGAGCTTCCTGTAGCCGCATGGCGTTCGTACTTAAATATGGAACTAACCATTCCAATTTTCGCTGTCTCTTATACACATCTCCGAGCCCACGAGACA
+
AABCCFCABBBBGGGGGBGFGGGHHHHGGHHGHHHHHHGHGHGGFGGGFGEFHHHHHHHHHHHHHHHHHGGGGGGHGGGGGGGHHHHHFGHFHHHHHHFHHHHHHHHHGHHHHHGGGGGGHHHHHFFHFHHHHHEFDCGGGGHGGGGFGG
@M02034:409:000000000-BFKT7:1:2110:21157:16902 1:N:0:35
AAAGTCGAGGTGCCTAAAGTGGCAACCCAGACTAATCATTCTGTTGGTGGTGTAGAGCTTCCTGTAGCCGCATGGCGTTCGTACTTAAATATGGAACTAACCATTCCAATTTTCGCTGTCTCTTATACACATCTCCGAGCCCACGAGAC
+
CCCCBFBBCBACGGGGGGGFGGGHHHHGGHHGHHHHHHHHHHHHHGHEFGEFHHHFGHHHHHHHHHHHHGGGGGHHGGGGGFHHHHHHEHHHHEFHHHHHHHFHGHHFGGHHHFEFG?EHHFHHHHFHFHFHHGFFGGGC@GHGCG??A
@M02034:409:000000000-BFKT7:1:2110:7607:16903 1:N:0:35
AAAGTCGAGGTGCCTAAAGTGGCAACCCAGACTCATACTGGTGTTGGTGGTGTAGAGCTTCCTGTAGCCGCATGGCGTTCGTACTTAAATATGGAACTAACCATTCCAATTTTCGCTGTCTCTTATACACATCTCCGAGCCCACGAG
+
BBA?ABAABBAAFFGGGGGF5FFFHHHE222FBFGAGHHHGHGHEE2AAE1ABEGBG53BFFGFGHGHBEEEGEF1E1E1EEFGGGB@3F@4FBBG@E@FGFB3FGFFDGHFFFEGE/?3B4FFHHBBGCF1?1GG/</<@C//<CC
@M02034:409:000000000-BFKT7:1:2110:23616:16905 1:N:0:35
AAAGTCGAGGTGCCTAAAGTGGCAACCCAGACTAAGCCTTCGGTTGGTGGTGTAGAGCTTCCTGTAGCCGCATGGCGTTCGTACTTAAATATGGAACTAACCATTCCAATTTTCGCTGTCTCTTATACACATCTCCGAGCCCACGAGACA
+
BBCCBFBCBBABGGGGGGGGGGGHHHHGGHHGHHHHHHHHHHGGGGGGFGEFGGHHHHHHHHHHHHHGHGEEGEHGFFGGGFHHHHHHHHHHHHHHHHHHHHHHHHHHHHHHHFFGG/?FFHHHHHFHGHHHHHHHD@CCGGHGGCCFGC
@M02034:409:000000000-BFKT7:1:2110:9266:16906 1:N:0:35
AAAGTCGAGGTGCCTAAAGTGGCAACCCAGACTGCTGCTGCTGTTGGTGGTGTAGAGCTTCCTGTAGCCGCATGGCGTTCGTACTTAAATATGGAACTAACCATTCCAATTTTCGCTGTCTCTTATACACATCTCCGAGCCCACGAGACA
+
CCBBBFABBCABGGGGGGGGGGGHGHHGGHHGHHHHHHHHHHHHHHHFFGEFHFHFHHHHHGHHHHGGHGEEEGHHGEGGGGHHHHHHFHGHHHGHHHGGHHHHHHHHHHHHHGGGGGGHHHHHHHHHGHHFHHHHGFGGGGHGGGGGGB
@M02034:409:000000000-BFKT7:1:2110:17801:16914 1:N:0:35
AAAGTCGAGGTGCCTAAAGTGGCAACCCAGACTTGTACTGGTGTTGGTGGTGTAGAGCTTCCTGTAGCCGCATGGCGTTCGTACTTAAATATGGAACTAACCATTCCAATTTTCGCTGTCTCTTATACACATCTCCGAGCCCACGAGACA
+
CCCCCFCBCBBCGGGGGFGFGGGHHHHGGHGGHHHHHHHHHHHHGHHGGGEFHHHHHHHHHHHHHHHHHGGGGGHHGGGGGGHHHHHHHHHHHHHHGHHHHHHHHHGHHHHHHHGGGGGHHGHHFHHHHHHHHHHFG/CFCFHGGGGGG?
@M02034:409:000000000-BFKT7:1:2110:15291:16915 1:N:0:35
AAAGTCGAGGTGCCTAAAGTGGCAACCCAGACTACTGGGACTGTTGGTGGTGTAGAGCTTCCTGTAGCCGCATGGCGTTCGTACTTAAATATGGAACTAACCATTCCAATTTTCGCTGTCTCTTATACACATCTCCGAGCCCACGAGACA
+
BBCCBFCCCCCCGGGGGGGFGGGHHHHGGGHGHGHHHGHHHHHHHHHEGG?FGGHFGHHGHGHHHHHHHGGEGGHHGEGGGGHHHHHHHHGHHHFFHHGFHHHHHHGHHHHHHHGGGEFGHHHHHHHHHGEHGHBGF?CBGEEGGC?DFC
@M02034:409:000000000-BFKT7:1:2110:6310:16917 1:N:0:35
AAAGTCGAGGTGCCTAAAGTGGCAACCCAGACTAAGAGTGGGGTTGGTGGTGTAGAGCTTCCTGTAGCCGCATGGCGTTCGTACTTAAATATGGAACTAACCATTCCAATTTTCGCTGTCTCTTATACACATCTCCGAGCCCACGAGACA
+
CCCCBFCCBCBBGGGGGGGGGGGHHHHGGHHGHHHGFHEFFEGEEGGGGGAFGFFGG5FHHFGFGFHHHFG@EFHHGEFGFGHHHHFGFHFGHHBGHHFHHFFHFHD4?BFHHFCEGDEFHHHHGH?F3GGHHHHFG?DGFFHGGGCADG
@M02034:409:000000000-BFKT7:1:2110:27322:16918 1:N:0:35
AAAGTCGAGGTGCCTAAAGTGGCAACCCAGACTGGGGCGGGGGTTGGT
+
AABABB3A?2>A4FDFFFGGGGGGFHFEFGGGFGDFEEEGGGEEEG?<
@M02034:409:000000000-BFKT7:1:2110:23432:16919 1:N:0:35
AAAGTCGAGGTGCCTAAAGTGGCAACCCAGACTTGTGATTCGGTTGGTGGTGTAGAGCTTCCTGTAGCCGCATGGCGTTCGTACTTAAATATGGAACTAACCATTCCAATTTTCGCTGTCTCTTATACACATCTCCGAGCCCAGACCGTA
+
CCCCCFCCCBBCGGGGGGGGGGGHHHHGGHDGHHHHHHHHHGHFEFFGGDGEFFGAGGHGDGHHFFGFFEGEEGHEEEGGGGBHGHHEGHHHHHBBFHHHBFDFGFHEBFGHHFEGGGFHHHHHGHFHHFFFHHHHF/CG?FCFGFHGD<
@M02034:409:000000000-BFKT7:1:2110:16333:16922 1:N:0:35
AAAGTCGAGGTGCCTAAAGTGGCAACCCAGACTCGTGAGTCGGTTGGTGGTGTAGAGCTTCCTGTAGCCGCATGGCGTTCGTACTTAAATATGGAACTAACCATTCCAATTTTCGCTGTCTCTTATACACATCTCCGAGCCCACGA
+
A?ABBFBAB?2>GGG5BBFGFGGCCCHGGA2FGGFFHHG5BEGEGGGGGE1F1FDDGBGEGHHHHFFFHGGGGFGHGFGGEEHHHHHGGHHHHHFGCBEGF0EFFGGF?BGHFHCAEDDBGBGG1G2?FFHHFGDBA<//@FH//<
@M02034:409:000000000-BFKT7:1:2110:26329:16923 1:N:0:35
AAAGTCGAGGTGCCTAAAGTGGCAACCCAGACTGGGACTAATGTTGGTGGTGTAGAGCTTCCTGTAGCCGCATGGCGTTCGTACTTAAATATGGAACTAACCATTCCAATTTTCGCTGTCTCTTATACACATCTCCGAGCCCACGAGACA
+
BBAABFABBBABFGGGGGGGGGGGFGFECGGGFHHHGGHHHHHHHHHGGGEFGFHFFFHHHFHHEGHBGEF@EEHGFFGFFGFHGHGFHHEGHHFFGHGHHGHHHGHB?FEHHGFGGGEGHGGHHHGFFGDFGHHGD@CCFGHGGGCEGG
@M02034:409:000000000-BFKT7:1:2110:27330:16933 1:N:0:35
AAAGTCGAGGTGCCTAAAGTGGCAACCCAGACTGGGGCGGGGGTTGGTGGTGTAGAGCTTCCTGTAGCCGCATGGCGTTCGTACTTAAATATGGAACTAACCATTCCAATTTTCGCTGTCTCTTATACACATCTCCGAGCCCACGAGAC
+
BCCCADAABBCCGGGGGGGFGGGHHHHGGHHGHHHGGGGGGGGEGGGEGGEFGFHGGFHHHHHHHHHGHGGGGGHHGDFFDDHGHHFHHHHHGHFHHHHGGHHFHHFHFHHHHFCGGFFFHHHHGHEHFHHHGGBFD?GAGGGGGGGBF
@M02034:409:000000000-BFKT7:1:2110:12163:16939 1:N:0:35
AAAGTCGAGGTGCCTAAAGTGGCAACCCAGACTATTAGTAAGGTTGGTGGTGCAGA
+
CCCCCFCBCCCBGGGGGGGFGGGHHHHGGHHG33DF5DF555BF322B22E133D5
@M02034:409:000000000-BFKT7:1:2110:15335:16942 1:N:0:35
AAAGTCGAGGTGCCTAAAGTGGCAACCCAGACTGGGGGGGGGGTTGGTGGTGTAGAGCTTCCTGTAGCCGCATGGCGTTCGTACTTAAATATGGAACTAACCATTCCAATTTTCGCTGTCTCTTATACACATCTCCGAGCCCACGAGACA
+
CCCCCFCBCCCCGGGGGGGFGGGHHHHGGHHGHHHHGGGGFFFBFF<AFF:A;FFBFFFFFFFFFFFEFFF;ADFFAADFFFFFFFFFFFFFFFBFFFFFFFFFFFFFFFFFFFCFFAABFBFFFF0BFFFFFFFFF-BDFFFFFFFFFF
@M02034:409:000000000-BFKT7:1:2110:23919:16943 1:N:0:35
AAAGTCGAGGTGCCTAAAGTGGCAACCCAGACTAATAAGAATGTTGGTGGTGTAGAGCTTCCTGTAGCCGCATGGCGTTCGTACTTAAATATGGAACTAACCATTCCAATTTTCGCTGTCTCTTATACACATCTCCGAGCCCACGAGACA
+
CCCBCFCCCCAAGGGGGGGGGGGHHHHGGHHGHHHHHHHHHHHHHHGGGGEFGHHHHHHHHHHHHHHHHGGGGGHHGGGGGGHHHHHHHHHHHHGHHHHHHHHHHHGHHHHHHGGGGGGHHHHHHHHHGHHHHHHHGGGGGGHGGGGGGF
@M02034:409:000000000-BFKT7:1:2110:25178:16947 1:N:0:35
AAAGTCGAGGTGCCTAAAGTGGCAACCCAGACTGGGGGTCAGGTTGGTGGTGTAGAGCTTCCTGTAGCCGCATGGCGTTCGTACTTAAATATGGAACTAACCATTCCAATTTTCGCTGTCTCTTATACACATCTCGAGCCCACGAGACAG
+
CCCCCFCBBDBCGGGGGFBGGGGHHHHGGHHGHHHHGGGGHHHGHHGGGFEFGGFFGGHHHHHHHHHHGGEEFGHHGGGGFGFHHH?GGHHGHHBGFGFFHHHHHHHHGGHHHFGFDGFFHHHHFHGHHHHGFHFGEEDCAHGFGGGGHH
@M02034:409:000000000-BFKT7:1:2110:19118:16949 1:N:0:35
AAAGTCGAGGTGCCTAAAGTGGCAACCCAGACTGGGTGTAGTGTTGGTGGTGTAGAGCTTCCTGTAGCCGCATGGCGTTCGTACTTAAATATGGAACTAACCATTCCAATTTTCGCTGTCTCTTATACACATCTCCGAGCCCACGAGACA
+
ABBCBFCBCCCCGGGGGGGGGGGHHHHGGHHGHHHHGEFHHHHHHHHEGGEFHHHHHHHHHHHHHHHHHGGGGGHHGGGGGGHHHHHHGHHHHHHHGHHHHHHHHHFHHHHHHHGGGGGGHHHHEHGHHHHHHHHGGCCFGGHGGGGGGB
@M02034:409:000000000-BFKT7:1:2110:19224:16952 1:N:0:35
AAAGTCGAGGTGCCTAAAGTGGCAACCCAGACTGGGAGGGAGGTTGGTGGTGTAGAGCTTCCTGTAGCCGCATGGCGTTCGTACTTAAATATGGAACTAACCATTCCAATTTTCGCTGTCTCTTATACACATCTCCGAGCCCACGAGACA
+
CCCCCFCCCCCCGGGGGGFFGGGHHHHGGGHGHHHHFGGGEEGEHHGGGGFFHHHHHHHHHHHHHHHHHGGGGGHHGGGGGGHHHHGHHHHHHHHHHHHGHHHHHHGHHHHHHHGGGGGGHFHHHHGHHHGHHHHHD@@@CFHGGFGGGC
@M02034:409:000000000-BFKT7:1:2110:12274:16954 1:N:0:35
AAAGTCGAGGTGCCTAAAGTGGCAACCCAGACTCCGAAGAATGTTGGTGGTGTAGAGCTTCCTGTAGCCGCATGGCGTTCGTACTTAAATATGGAACTAACCATTCCAATTTTCGCTGTCTCTATACACATCTCCGAGCCCACGAGAC
+
A?AAAF3ADDABFGGF4DBF5BFGHHHGGHHGHHHGGGGGHFHFBGH1EEAEH3EHHHHFGFHHGBBFFGGCEEFGEEGGGEFHHEFBEFFGHHFEFGB33GFGHGGDHHHHHGEFD//BEFHFHH1FHFGGHFFDCCG?//C@C//A
@M02034:409:000000000-BFKT7:1:2110:12662:16954 1:N:0:35
AAAGTCGAGGTGCCTAAAGTGGCAACCCAGACTAAGAAGGATGTTGGTGGTGTAGAGCTTCCTGTAGCCGCATGGCGTTCGTACTTAAATATGGAACTAACCATTCCAATTTTCGCTGTCTCTTATACACATCTCCGAGCCCACGAGACA
+
BBBBAFBBBBBBGGGGGGGGGGGHHHHGGHHGHHFHFHHHHHHHHHHGFGGFGHHGGHHHGHHHHHHHHGG0EEHHGGGGGFHGHHFGFHHHHHFHHHHHHHFFHHGGHGGHHHGGGGFHHHHHHHHHFHHHHHHGDCGG/FHFGGGGGG
@M02034:409:000000000-BFKT7:1:2110:24717:16956 1:N:0:35
AAAGTCGAGGTGCCTAAAGTGGCAACCCAGACTCCTAGGCAGGTTGGTGGTGTAGAGCTTCCTGTAGCCGCATGGCGTTCGTACTTAAATATGGTACTAACCATTCCAATTTTCGCTGTCTCTTAACACATCTCCGAGCCCAC
+
CCCDBFBCCCBCGGGGGGGGGGGHHHHGGHHGHHGFFHGG3EEGFB2B11EEAAFB5ABC5GGHFBH5FEG0EE1A>EEFEEB1FGH33BGDDD44FFGHBE3B34F?4F?HHF?FG??B?BF?3?3BG/2CGDGGGGCDG/F
@M02034:409:000000000-BFKT7:1:2110:28197:16957 1:N:0:35
AAAGTCGAGGTGCCTAAAGTGGCAACCCAGACTATGGATGGTGATG
+
AAAAAFBA3AA4FGGFFFGFFFCGHHHGEHHCFA553BF32B555F
@M02034:409:000000000-BFKT7:1:2110:24676:16959 1:N:0:35
AAAGTCGAGGTGCCTAAAGTGGCAACCCAGACTAAGGATAGTGTTGGTGGTGTAGAGCTTCCTGTAGCCGCATGGCGTTCGTACTTAAATATGGAACTAACCATTCCAATTTTCGCTGTCTCTTATACACATCTCCGAGCCCACGAGAC
+
CCCCCFCBCBAAGGGGGGGGGGGHHHHGGHHGHHFGFFHHHHHHHHGFFGAFGFHHHHHHHHHHHHHHHGGGGGHHEEGGGFHHHGFHHHHHHHHGFHHHHHGHHHHHHHHHHHGGGGGGGHHHHHHHGHHHHHHGGDGGGGHGGGGGG
@M02034:409:000000000-BFKT7:1:2110:7969:16962 1:N:0:35
AAAGTCGAGGTGCCTAAAGTGGCAACCCAGACTTCTACGTCGGTTGGTGGTGTAGAGCTTCCTGTAGCCGCATGGCGTTCGTACTTAAATATGGAACTAACCATTCCAATTTTCGCTGTCTCTTATACACATCTCCGAGCCCACGAGACA
+
CCCCCFCBCCCCGGGGGGGGGGGHHHHGGHHGHGHHHHGGGGGGEGGGGGFFHHHHHHHHHHHHHHHHHGGEGGHHGGGGGGHHHHHHGHHHHHFGFHGHHHHHHHFHFGHHHHGGGGGHHHHHHHHHHGHHGHHHGDCGGGHGGGGGGF
@M02034:409:000000000-BFKT7:1:2110:14718:16962 1:N:0:35
AAAGTCGAGGTGCCTAAAGTGGCAACCCAGACTCCTAAGAATGTTGGTGGTGTAGAGCTTCCTGTAGCCGCATGGCGTTCGTACTTAAATATGGAACTAACCATTCCAATTTTCGCTGTCTCTTATACACATCTCCGAGCCCACGAGAC
+
CCCBBFBBCCBBGGGGGGGGGGGHHHHGGHHGHHHHH53FGGHHHHHGFGGGHHHHHHGHHHHHHHHHHGGGGGHHGGGGGGHHHHHHGHGHHHGHGHHHHHHGHHHHFGHHHHGGGGGFHHHHHHHHHHHHHHHHGCCGGGHGGGGDG
@M02034:409:000000000-BFKT7:1:2110:25582:16963 1:N:0:35
AAAGTCGAGGTGCCTAAAGTGGCAACCCAGACTAGTGCTGGGGTTGGTGGTGTAGAGCTTCCTGTAGCCGCATGGCGTTCGTACTTAAATATGGAACTAACCATTCCAATTTTCGCTGTCTCTTATACACATCTCCGAGCCCACGAGACA
+
ABAAAFBBBBABGGGGGGGEGGGHHHHGGGHGHGGHHGGGHGGGFEGEFG1FGFGDGBGHHHHHHHHDGFEEGGHHGEEGGGFEHHHBFGFHHHGGHHGFHFHGFHHFGGFHHHGGDGEFHFFDGHFGHGH2GGDHD//BDEHGGGGGGF
@M02034:409:000000000-BFKT7:1:2110:23440:16968 1:N:0:35
AAAGTCGAGGTGCCTAAAGTGGCAACCCAGACTAGTGCGACGGTTGGTGGTGTAGAGCTTCCTGTAGCCGCATGGCGTTCGTACTTAAATATGGAACTAACCATTCCAATTTTCGCTGTCTCTTATACACATCTCCGAGCCCACGAGACA
+
AAAAADAABBBAGGGGCGGGGGGFHHFGGHHGHGHHHHG?EEGGGGGGFGEGHHHHGGHHHHHHHHHHHGGEGGHFEGGGGGCHHGFF3FGGFFDFGHGBEGHGHHGHGGFHHGGGGGDHHHHHHHHFEGHFHFGHGCGCGGHGCDCDD<
@M02034:409:000000000-BFKT7:1:2110:28183:16972 1:N:0:35
AAAGTCGAGGTGCCTAAAGTGGCAACCCAGACTATGGATAATGATG
+
CCCCCFCCCDACGGGGGGGGGGGHHHHGGHHGH35A3FG53D55DG
@M02034:409:000000000-BFKT7:1:2110:19901:16977 1:N:0:35
AAAGTCGAGGTGCCTAAAGTGGCAACCCAGACTAGTCGGACTGTTGGTGGTGTAGAGCTTCCTGTAGCCGCATG
+
CCCCCFABCBBCGGGGGGGGGGGHHHHGGHHGHB355A2AAEGHFHFAA1BAA3F5A5AB5BFFB5D531E0EE
@M02034:409:000000000-BFKT7:1:2110:14719:16983 1:N:0:35
AAAGTCGAGGTGCCTAAAGTGGCAACCCAGACTCCTAAGAATGTTGGTGGTGTAGAGCTTCCTGTAGCCGCATGGCGTTCGTACTTAAATATGGAACTAACCATTCCAATTTTCGCTGTCTCTTATACACATCTCCGAGCCCACGAGACA
+
BBB@BDABBBAAGGGGGGGBFGGHHEFGGHGGGHHHHHHHHHHHHHHFGG2FAGGFHHHFHHHHHFHHHGGEEEHHGGGGFFGHHHHHFHFHHGFDEGGHHHHHGHGHFHGHHHGGFFEGHHHHGGGHFGHHGHHFF@GCGGHGGCGD?C
@M02034:409:000000000-BFKT7:1:2110:5474:16992 1:N:0:35
AAAGTCGAGGTGCCTAAAGTGGCAACCCAGACTCAGCCGGCTGTTGGTGGTGTAGAGCTTCCTGTAGCCGCATGGCGTTCGT
+
>AA?1D1AD1>>1ABGGFG311FGGHH?AGHG1FFHHFE?AEG01EFA/AEFGFFGFBFGF1FFHG22GE/>E?F0E?E//E
@M02034:409:000000000-BFKT7:1:2110:8248:16997 1:N:0:35
AAAGTCGAGGTGCCTAAAGTGGCAACCCAGACTAATAATAATGTTGGTGGTGTAGAGCTTCCTGTAGTCGCATGGCGTTCGTACTTAAATATGGAACTAACCATTCCAATTTTCGCTGTCTCTTATTCACATCTCCGAGCCCACGAGAC
+
CCCCBFBBCCBCGGGGCGGGGGGHHHHGGHHGHHGHHBF5ADGHHHHGGGEFGHHHHHGHHHHHHHHAGEEEFGHHGGGGGGHHHHHHGHHHHHFHHHHHHHHHHHGHHHHHHD>/EEE3G4BF4?444B443B3BA<//BFEAC//?<
@M02034:409:000000000-BFKT7:1:2110:24222:16999 1:N:0:35
AAAGTCGAGGTGCCTAAAGTGGCAACCCAGACTGTTGGTGGTGTAGAGCTTCCTGTAGCCGCATGGCGTTCGTACTTATGCATGGAACTAACCATTCCAATTTTCGCTGTCTCTTATACACATCTCCGAGCCCACGAGACCG
+
BBBABFABBBABGGGGGGGGGFGCCFFEFGHGFHHFHGEFFGFHG5AFBFEAGHFADGHHGCEEEHHGEE1EEECFFDGB3FGHFCFFHGHHFFFHHHHGFHFHHGGGGGHHHHHHHFHGHHHHHHHD?DGGGHGGCGGG/A
@M02034:409:000000000-BFKT7:1:2110:15141:17002 1:N:0:35
AAAGTCGAGGTGCCTAAAGTGGCAACCCAGACTATGAATAAGGTTGGTGGTGTAGAGCTTCCTGTAGCCGCATGGCGTTCGTACTTAAATATGGAACTAACCATTCCAATTTTCGCTGTCTCTTATACACATCTCCGAGCCCACGAGACA
+
CCCCCFCCCCBCGGGGGGGGGGGHHHHGGHHGHHHHHHHHFHHHHHGEFGGGHHHHHHHHHHHHHHHHHGGGGGGHGGGGGGHHHHHHBGHHHHHFGHHFGHHHHHHHHHHHHHGGGGGHHHHHHHGHHFHHGHHGGCGGGGHGGCGGGG
@M02034:409:000000000-BFKT7:1:2110:17297:17003 1:N:0:35
AAAGTCGAGGTGCCTAAAGTGGCAACCCAGACTCCTGAGAAGGTTGGTGGTGTAGAGCTTCCTGTAGCCGCATGGCGTTCGTACTTAAATATGGAACTAACCATTCCAATTTTCGCTGTCTCTTATACACATCTCCGAGCCCACGAGACA
+
CCCCCFCCCCBBGGGGGGGGFGGHHHHGGGGGHHHHHFHBGGHHHHGEFGFFHHHHHHGHHFHHFHHHHGGFGGHHGGGGGGHHHHHHHHHHHHFFHGGHHHGHHHGHFFHHHHGGGGGGHGHHGHHHHHHHHHHHGGGGGGHGGCGGGF
@M02034:409:000000000-BFKT7:1:2110:26271:17003 1:N:0:35
AAAGTCGAGGTGCCTAAAGTGGCAACCCAGACTGGGGTGGGGGTTGGTGGTGTAGAGCTTCCTGTAGCCGCATGGCGTTCGTACTTAAATATGGAACTAACCATTCCAATTTTCGCTGTCTCTTATACACATCTCCGAGCCCACGAGACA
+
333>AFAADDABFGDGGGGFFBEFHGH2FCEGHHHCGAAAG?C0EECEFDEFGHHBGHHHFHHGBEEFGEE?EEHHE/E/EGGGCGGHHGFEHBBFFHGFHHH?FGFGBFGHFHCGGGEBGHHGGFGFHFFHHFFFE@GGG.FFCGG?D<
@M02034:409:000000000-BFKT7:1:2110:12491:17010 1:N:0:35
AAAGTCGAGGTGCCTAAAGTGGCAACCCAGACTTCGTCTCAGGTTGGTGGTGTAGAGCTTCCTGTAGCCGCATGGCGTTCGTACTTAAATATGGAACTAACCATTCCAATTTTCGCTGTCTCTTATACACATCTCCGAGCCCACGAGACA
+
CCCCCFBABCBBGGGGGGGGGGGHHHHGGHHGHHGGHGHHGHHHHHGEFGEFGHGGHHHHHHHHHHHHHGGEGGHHGGGGGFHHHHHHHHHHHHHHGHGHHHHHHHGHHHHHHFGGGGFHHHHHGHHHFHHHHHHHGCGGGGHGGGGGGG
@M02034:409:000000000-BFKT7:1:2110:23077:17011 1:N:0:35
AAAGTCGAGGTGCCTAAAGTGGCAACCCAGACTCATCCTGAGGTTGGTGGTGTAGAGCTTCCTGTAGCCGCATGGCGTTCGTACTTAAATATGGAACTAACCATTCCAATTTTCGCTGTCTCTTATACACATCTCCGAGCCCACGAGAC
+
AABBADAA?@A@FGG5FGGGGGGHFFHGGHHGHFHFHGHFFHGFGHGGGGAF1AGFHHHGHHHHHGHGFGGEGGGHFGFGGEGEGHHH3BGHHGHEGHGFGGFFGHFBFDGFHGGDEGGE4BGFGHFF3GFHHGFGF//<CGHGGGGGF
@M02034:409:000000000-BFKT7:1:2110:24212:17014 1:N:0:35
AAAGTCGAGGTGCCTAAAGTGGCAACCCAGACTGTTGGTGGTGTAGAGCTTCCTGTAGCCGCATGGCGTTCGTACTTATGCATGGAACTAACCATTCCAATTTTCGCTGTCTCTTATACACATCTCCGAGCCCACGAGACAGGCAGAAAT
+
CCCCBFCADD>AFGGGGGGGGGGHHHHGGHHGHHHFHHFGGGGFHHHHHHHHHHHHHHHGFGFGFHHGGGEEEFFHFHHGHHHHHHHHGFGFHFFHHHHHHHHHFGGDGGHHHHHGHHHGHFHHHGHDDGGGFAF@/BGGGECGHFGF??
@M02034:409:000000000-BFKT7:1:2110:24369:17016 1:N:0:35
AAAGTCGAGGTGCCTAAAGTGGCAACCCAGACTAATAAGCA
+
BBCCBDAABBBCGGGFGGGGGGGHHHHGGHHGH33D5A535
@M02034:409:000000000-BFKT7:1:2110:10732:17021 1:N:0:35
AAAGTCGAGGTGCCTAAAGTGGCAACCCAGAAGGTTGGTGGTGTAAAGCTTCCTGTAGCCGCATGGCGTTCGTACTTAAATATGGAACTAACCATTCCAATTTTCGCTGTCTCTTATACACATCTCCGAGCCCACGAGACAGGCAGAAAT
+
CCCCCFBCCCCBFGGGGGGGGGGHHHHGGHGHHHHHHGGGGGGHHFHHHHHHHHHHHHHHGGAEGGHGGGGGGHHHHHHGHHHHHGHHHGHHHHHHHHHHGHHHHGGGGGHHHHHHHHHHFGHGHGHGCDCGGHGGGGGGHHGGHGGHHH
@M02034:409:000000000-BFKT7:1:2110:23093:17025 1:N:0:35
AAAGTCGAGGTGCCTAAAGTGGCAACCCAGACTCATCCTGAGGTTGGTGGTGTAGAGCTTCCTGTAGCCGCATGGCGTTCGTACTTAAATATGGAACTAACCATTCCAATTTTCGCTGTCTCTTATACACATCTCCGAGCCCACGAGACA
+
CCCCCFCABCBCGGGGGGGGGGGHHHHGGHHGHGFGHGHHGHGHFH?EF1EFFEG5FFFG5GHFBADAAEE>EEG1@EGG?EFGEGHB3FHGFF33BFFGB03BFEFB4FFHF?/EFEEGFBGHDF3FHG??GGHDD/<@FGHGGCGDD=
@M02034:409:000000000-BFKT7:1:2110:21909:17028 1:N:0:35
AAAGTCGAGGTGCCTAAAGTGGCAACCCAGACTAATCTGAGGGTTGGTGGTGTAGAGCTTCCTGTAGCCGCATGGCGTTCGTACTTAAATATGGAACTAACCATTCCAATTTTCGCTGTCTCTTATACACATCTCCGAGCCC
+
BBBAAFBBBBAAGGGGGGGFGGGHHHHGGHHGH33DG5BFD2EEFEGEGGAFFGHHHHHHHHHGGGHHGEFFGGHHGGGGGGFHFHHGHHHHHHBFGHHHHHHHHHGHHHHHHHGGGGGHHHHHGHGHFHHHFHGHG/@@DG
@M02034:409:000000000-BFKT7:1:2110:15863:17034 1:N:0:35
AAAGTCGAGGTGCCTAAAGTGGCAACCCAGACTCAGTGGGGGGTTGGTGGTGTAGAGCTTCCTGTAGCCGCATGGCGTTCGTACTTAAATATGGAACTAACCATTCCAATTTTCGCTGTCTCTTATACACATCTCCGAGCCCACGAGACA
+
CCCCCFCCCCAAGGGGGGGGGGGHHHHGGHHGHHHHGHHHGGGGGGGGGGDFGHHGGHHHHHHHHHHHHGGGGGHHGGGGGGHHHHFHHGHHHHGHGHHHHHGHHHGHHHHHHHGGGGFFGGGGFGGGGGGGGGGGGAGGGGGFFFFFFB
@M02034:409:000000000-BFKT7:1:2110:21884:17036 1:N:0:35
AAAGTCGAGGTGCCTAAAGTGGCAACCCAGACTGGTTGTGTTGGTGGTGTAGAGCTTCCTGTAGCCGCATGGCGTTCGTACTTAAATATGGAACTAACCATTCCAATTTTCGCTGTCTCTTATACACATCTCCGAGCCCACGAGACAGGC
+
ABA?AFA@AD>AGGGG4FGDGDFHGFHGGCAFFHHFHFEECGHHFFFFGADFGGGHHGGHFE5FFGEEEGEHFEBEEGGHHHHHEFGHHHHHFFHFFHGHHFHGHGHHHHB@DGG/EHHFHFFFHFGFFGHHGFDGGCAGECCCAFHFEF
@M02034:409:000000000-BFKT7:1:2110:3136:17036 1:N:0:35
AAAGTCGAGGTGCCTAAAGTGGCAACCCAGACTAATGCTGGTGTTG
+
CCCCCFAADBCCGGGGGGGGGGGHHFHGGHHGF33D55D533BF2F
@M02034:409:000000000-BFKT7:1:2110:23075:17039 1:N:0:35
AAAGTCGAGGTGCCTAAAGTGGCAACCCAGACTCATCCTGAGGTTGGTGGTGTAGAGCTTCCTGTAGCCGCATGGCGTTCGTACTTAAATATGGAACTAACCATTCCAATTTTCGCTGTCTCTTATACACATCTCCGAGCCCACGAGACA
+
A?AAB5ABD?>AGFFAFGGGGGFGHHHAF2GGHGFHHGHHBCFHGGGGF?EBFGFDGHHGHFFFHHGHHGCEEFHFGDEEFE2FGHFGGFB@G3@3BFGFHHBGFFFFDGHHGH<E??EGBBGFFF3F322F2B?GG?/@<FAFDFGGFG
@M02034:409:000000000-BFKT7:1:2110:7334:17042 1:N:0:35
AAAGTCGAGGTGCCTAAAGTGGCAACCCAGACTACGAAGCATGTTGGTGGTGTAGAGC
+
ABBBAF?A@AABGGG5BGBAFEFFHHHGGHHFGG3EAE2A3FH5AFGAAEFCB3B5D5
@M02034:409:000000000-BFKT7:1:2110:3013:17044 1:N:0:35
AAAGTCGAGGTGCCTAAAGTGGCAACCCAGACTGGGTCGCAGGTTGGTGGTGTAGAGCTTCCTGTAGCCGCATGGCGTTCGTACTTAAATATGGAACTAACCATTCCAATTTTCGCTGTCTCTTATACACATCTCCGAGCCCACGAGACA
+
AA?1A3>ADD>AFGFGFGF3DFF0GEHGGHGGHFCHAFEE/AEGGHGAFGEFGFFDE11BBFGH12@DFAE>EEHHG/EFEE0GCFGGHHFHFGF1FFFGFE1FGHH2GEFHG2<EGG?1FHGDFFGF>FGBGDHBECGCGCGGC/<.><
@M02034:409:000000000-BFKT7:1:2110:22499:17046 1:N:0:35
AAAGTCGAGGTGCCTAAAGTGGCAACCCAGACTAGTTCGAATGTTGGTGGTGTAGAGCTTCCTGTAGCCGCATGGCGTTCGTACTTAAATATGGAACTAACCATTCCAATTTTCGCTGTCTCTTATACACATCTCCGAGCCCACGAGACA
+
ACBAAFBBCCAAFGGGGGGGGGGFGHHGGHHGHHHGHHGHHHHHHHHGGGEFBFHFGHHHHHHFGFHFHGGGGGHHGGGGEEGHHHHHHHHHHHHGHHHHHHGHHHHHHHHHHHGGGGGHHHHHHHHHHHHHHHHHGFGG?FHGGGGGGB
@M02034:409:000000000-BFKT7:1:2110:21683:17048 1:N:0:35
AAAGTCGAGGTGCCTAAAGTGGCAACCCAGACTAATCAGAATGTTGGTGGTGTAGAGCTTCCTGTAGCCGCATGGCGTTCGTACTTAAATATGGAACTAACCATTCCAATTTTCGCTGTCTCTTATACACATCTCGAGCCCACGAGACTA
+
CCCCCFBBCCCCGGGGGGGGGGGHHHHGGHGGH3GDDG3GFFHHHHHGGGFFHHHHHGHHHHHHHHHHHGGEGGHHGGGGGGHHHHFHHHGHHHFGFHHHHHHHHHGGHGHHHHGGGCFHHHHHHHHHHHGHHHHE2DDCECF@>@<EHH
@M02034:409:000000000-BFKT7:1:2110:7354:17048 1:N:0:35
AAAGTCGAGGTGCCTAAAGTGGCAACCCAGACTACGAAGCATGTTGGTGGTGTAGAGCTTCCTGTAGCCGCATGGCGTTCGTACTTAAATATGGAACTAACCATTCCAATTTTCGCTGTCTCTTATACACATCTCCGAGCCCACGAGACA
+
CCCCCFBACCCCGGGGGGGGGGGHHHHGGHHGHHHGGHGGHHHHHHHGGGGFGHHGHHHHHHHHHHHHHGGGGGHHGGGGGGHHHHHHHHHHHHBGHGGHGHHHHHHHHHHHHHEGGGGHHHHHHHHHGHHHHHHHGCGGGGHGGGGGGB
@M02034:409:000000000-BFKT7:1:2110:14438:17049 1:N:0:35
AAAGTCGAGGTGCCTAAAGTGGCAACCCAGACTACGAAGGAGGTTGGTGGTGTAGAGCTTCCTGTAGCCGCATGGCGTTCGTACTTAAATATGGAACTAACCATTCCAATTTTCGCTGTCTCTTATACACACTCCGAGCCCACGAGACAG
+
BBBBBFBBBBABGGGGGGGGFGGHGHHGGHHGHHHGGHGGHHGEGHGGGGFFCGHGHHHHGHHFHHHFHGGGGGHHGGGGGGHHHHHHHHHHHHHGHHHHHHHHHHHHFGHHHHGGGGFFHFHHHHHFFGFGHGHGCGGGGHGGGGGGHH
@M02034:409:000000000-BFKT7:1:2110:25751:17051 1:N:0:35
AAAGTCGAGGTGCCTAAAGTGGCAACCCAGACTAATAATAATGTTGGTGGTGTAGAGCTTCCTGTAGCCGCATGGCGTTCGTACTTAAATATGGAACTAACCATTCCAATTTTCGCTGTCTCTTATACACATCTCCGAGCCCACGAGAC
+
BCCCAFCCCCAAGGGGGGGGGGGHHHHGGHHGHHHHHHHHHHHGHHHGGGEFGHHHHHHHHHHHGHHHHGGGGGHHGGGGGGHHHHHHHHHHHHHHGHGHHHGHHHHHHHHHHHGGGGGFHHHHHHHHHHHHHHHFGGGGGGHGGGGGD
@M02034:409:000000000-BFKT7:1:2110:10475:17056 1:N:0:35
AAAGTCGAGGTGCCTAAAGTGGCAACCCAGACTTCTCAGGCTGTTGGTGGTGTAGAGCTTCCTGTAGCCGCATGGCGTTCGTACTTAAATATGGAACTAACCATTCCAATTTTCGCTGTCTCTTATACACATCTCCGAGCCCACGAGACA
+
BCCBBDABBBBBGGGGGGGGGGGHHHHGGHHGHHGHHHGHCFHGFHGEFGGFAAG5FFGFFHHHHGGFGEGEFGFFEEEGGFHHHHHEBGHFHH3BFGHHGFBF?BGEHHFHFEEGGD?FEHHHFGFEGBF2FGGFFGGGGEAFFCC<EF
@M02034:409:000000000-BFKT7:1:2110:20699:17056 1:N:0:35
AAAGTCGAGGTGCCTAAAGTGGCAACCCAGACTCAGTCGCCGGTTGGTGGTGTAGAGCTTCCTGTAGCCGCATGGCGTTCGTACTTAAATATGGAACTAACCATTCCAATTTTCGCTGTCTCTTATACACATCTCCGAGCCCACGAGACA
+
BBBBBFBBBBAAFGGGGGGGGGGHHGHGGHHGHHHHHGEGGGEEEGGGGGFFFGHHHGHHHFHHHHHGGFFGGGHHGGGGGGHHHHHHHHHHHHG?EGGHHHHHFHGGHHHGHHGGGGGGHFHHHHFGFHHHEG2<?<@?AFFFDDDDGB
@M02034:409:000000000-BFKT7:1:2110:6268:17057 1:N:0:35
AAAGTCGAGGTGCCTAAAGTGGCAACCCAGACTAATAATAAGGTTGGTGGTGTAGAGCTTCCTGTAGCCGCATGGCGTTCGTACTTAAATATGGAACTAACCATTCCAATTTCGCTGTCTCTTATACACATCTCCGAGCCCACGAGACAG
+
AABBAFBCCCBAFGGGGGGGGGGHHHGGGHCFHHHGFHGHGHGHHHGEFGEFGFGFGHHHHGHHHHHHHGGGEGHHGGGGGGGHHHGFGGGHHGGHHGHHHHHHHHHHHGHHHGGEFEFHHGHGHEFEB2FGFGHGGGGGFHGGGFDGHH
@M02034:409:000000000-BFKT7:1:2110:17355:17057 1:N:0:35
AAAGTCGAGGTGCCTAAAGTGGCAACCCAGACTAGGGGTGGGGTTGGTGGTGTAGAGCTTCCTGTAGCCGCATGGCGTTCGTACTTAAATATGGAACTAACCATTCCAATTTTCGCTGTCTCTTATACACATCTCCGAGCTCACGAGACA
+
CCCCCFCABCCCGGGGGGGGGGGHHHHGGHGGHB3CGGEGGGGGGGGGE?FFF3F5B5BF5GGDBD@@B1E/EEC1EEEGGGFEGGHB3FHDGF33BFHH3?3B3BF33FFHD?/??/?@@2F22>22F22@FFH1D/<@/?<FFG-.>>
@M02034:409:000000000-BFKT7:1:2110:28197:17057 1:N:0:35
AAAGTCGAGGTGCCTAAAGTGGCAACCCAGACTCCTCGTGCTGTTGGTGGTGTAGAGCTTCCTGTAGCCGCATGGCGTTCGTACTTAAATATGGAACTAACCATTCCAATTTTCGCTGTCTCTTATACACATCTCCGAGCCCACGAGACA
+
AAAAAFABDBBBGGGFGGGGGGGHHHHGFHHGHHHCHGHGFF5GGGFEEG1FHHHHHFHHHGHHHHHHGDG?EGHHGGGGGFFHHHFGHGFHHHHFGHHFHFHFHGHFDGHHHH@FGDGGHHHHHHHHGGHGFGF2??FFGGHGGCCDG<
@M02034:409:000000000-BFKT7:1:2110:6362:17062 1:N:0:35
AAAGTCGAGGTGCCTAAAGTGGCAACCCAGACTAATAATACTGTTGGTGGTGTAGAGCTTCCTGTAGCCGCATGGCGTTCGTACTTAAATATGGAACTAACCATTCCAATTTTCGCTGTCTCTTATACACATCTCCGAGCCCACGAGACA
+
ABCBADAABCBBGGGGGGGGGGGHHHHGGHHGHHHHHHHHHHHHHHHGGGGGHHHHHHHHHHHHHHHHHGGGGGHHGGGGGGHHHHHHFHHHHHHGHHHHHHHHHHGHHHHHHHGGGGGHHHHHHHFHGHHHHHGHGCGGGGHGGGGDGB
@M02034:409:000000000-BFKT7:1:2110:14833:17062 1:N:0:35
AAAGTCGAGGTGCCTAAAGTGGCAACCCAGACTAATCGGAATGTTGGTGGTGTAGAGCTTCCTGTAGCCGCATGGCGTTCGTACTTAAATATGGAACTAACCATTCCAATTTTCGCTGTCTCTTATACACATCTCCGAGCCCACGAGAC
+
CCCCBFBCCCABGGGGGGGGGGGHHHHGGHHGHHHHHGGGGGHHHHHGGGEFFHHHHHHHHHHHHHHHGGGGGGHHGGGGGGHHHHHHHHHHHHHGHGHGHHHHHHGHFGHHHHGGGDGHHFHHGHHHHGHHFHGGG?DFGGHGGGGGG
@M02034:409:000000000-BFKT7:1:2110:16729:17063 1:N:0:35
AAAGTCGAGGTGCCTAAAGTGGCAACCCAGACTCATAAGAATGTTGGTGGTGTAGAGCTTCCTGTAGCCGCATGGCGTTCGTACTTAAATATGGAACTAACCATTCCAATTTTCGCTGTCTCTTATACACATCTCCGAGCCCACGAGACA
+
ABBBBFBBBBBBGGGGGGGGGGGHHHHGGHHGHHHHGHHHHGHHHHHGGGEFHHHGHHHHHHHHHHHHHGGGGGHHGGGGGGHHHHHHHHHHHHGGHHHGHHFHHHHHGGHHHHGGGGGHHGHHHHHHEHHHFHFHG/BCGGHGGFGGGB
@M02034:409:000000000-BFKT7:1:2110:16914:17069 1:N:0:35
AAAGTCGAGGTGCCTAAAGTGGCAACCCAGACTGATAAGCATGTTGGTGGTGTAGAGCTTCCTGTAGCCGCATGGCGTTCGTACTTAAATATGGAACTAACCATTCCAATTTTCGCTGTCTCTTATACACATCTCCGAGCCCACGAGAC
+
ACCCAFABCCBBGGGGGGGGGGGHHHHGGHHGHHFGHFHHHHHHHHHGGGGFGHHGFFHHHHHHHHHGHGGCGGGHGGGGGGHHHHHHEHHHHHD3EHHHGFEGHHHGHGHHHHGGGGEHHHHHHHHHHHHHHHHHG?CCFGGGGGGDG
@M02034:409:000000000-BFKT7:1:2110:28216:17069 1:N:0:35
AAAGTCGAGGTGCCTAAAGTGGCAACCCAGACTCCTCGTGCTGTTGGTGGTGTAGAGCTTCCTGTAGCCGCATGGCGTTCGTACTTAAATATGGAACTAACCATTCCAATTTTCGCTGTCTCTTATACACATCTCCG
+
BCBCBFCBCCAAGGGGGGGDGFGHHHHCFGHGHHHHHFFGFGHGHHGFGGGGHHHDEDGHFEGGGHGDDEEEGEGFGEFEEECGHHHHGHFHGF33@EFFFH3GFBGHHGHHHHGCFGGHHHHHFHGHHCDHGG32?
@M02034:409:000000000-BFKT7:1:2110:10026:17071 1:N:0:35
AAAGTCGAGGTGCCTAAAGTGGCAACCCAGACTAAGGGGGGGGTTGGTGGTGTAGAGCTTCCTGTAGCCGCATGGCGTTCGTACTTAAATATGGAACTAACCATTCCAATTTTCGCTGTCTCTTATACACATCTCCGAGCCCACGAGACA
+
BCCCAFBBCCCCGGGGGGGGGGGHHHHGGHHGHHHHHHGGGGFDFFFDFFAEEFFFFFFFFFFFFFFFFDFDFFFFFFFFFFFFFFFFBFFFFFFFFFFFFFFFFFFFFFFFFFFFFFFFFFFFBFFFFFFFFFFFF;D;DEFFFFFADF
@M02034:409:000000000-BFKT7:1:2110:9016:17080 1:N:0:35
AAAGTCGAGGTGCCTAAAGTGGCAACCCAGACTGGGAGTAAGGTTGGTGGTGTAGAGCTTCCTGTAGCCGCATGGCGTTCGTACTTAAATATGGAACTAACCATTCCAATTTTCGCTGTCTCTTATACACATCTCCGAGCCCACGAGACA
+
BCCBAFBBCCCCGGGGGGGGGGGHHHHGGHHGHHHHHGGHHHHHHHGGGGEFHHHHHHHHHHHHHHHHHGGEFGHHGGGGGGHHHHHHHHHHHHGFFHHHGHEGHHHHHFHHHHGGGGGHHHHHHHHGGFHHHHHGGCCGGGHGGGGGGF
@M02034:409:000000000-BFKT7:1:2110:2519:17087 1:N:0:35
AAAGTCGAGTTGCCTAAAGTGGCAACCCAGACTAATAAGCAGGTTGGTGGTGTAGAGCTTCCTGTAGCCGCATGGCGTTCGTACTTAAATATGGAACTAACCATTCCAATTTTCGCTGTCTCTTATAAACATCTC
+
ABAAAFAB@4>DFGFFBFFGDBFHGACEFHHGFHHHHHHHFHG2BBAEE22AAAFDGFHF5GBGA5G5F1EAEEFFFECFEECGEHFHHBGGFFB3@@F@GEFFFD?BGGGGHHGGG/EBF4GGHF444?3??3B
@M02034:409:000000000-BFKT7:1:2110:2500:17093 1:N:0:35
AAAGTCGAGGTGCCTAAAGTGGCAACCCAGACTAATAAGCAGGTTGGTGGTGTAGAGCTTCCTGTAGCCGCATGGCGTTCGTACTTAAATATGGAACTAACCATTCCAATTTTCGCTGTCTCTTATACACATCTCCGAGCCCACGAGACA
+
CCCCBFCBCCBBGGGGGGGGGGGHGHHGGHHGHHHHGHHHHHHHHHGFGGEFHFGGHHFHHHHHGFHHHGGGGGHGGGGGGGHHHHHGHHGHHEGFHHGFFHGHHHGHHHHHHGEGDGGFHHHHHHHHHGHHGHHHGGGGGGHGGGGGG=
@M02034:409:000000000-BFKT7:1:2110:12242:17096 1:N:0:35
AAAGTCGAGGTGCCTAAAGTGGCAACCCAGACTTCTACGAAGGTTGGTGGTGTAGAGCTTCCTGTAGCCGCATGGCGTTCGTACTTAAATATGGAACTAACCATTCCAATTTTCGCTGTCTCTTATACACATCTCCGAGCCCACGGGACA
+
BBBBAFBABBBBFGGGFGGGFGGHHHFGGHHGHHHHHHGGHGGGHHGEFGGFHFHGHHHHHFHHHHHGHFGEFGHHGGGGGGGHHHHFGHHHHHGHFHFFHFHHHHHFHHHHHGGGGGGHHGHHHHHHGHHHHHFGA/DCGGHGCCGGGE
@M02034:409:000000000-BFKT7:1:2110:6763:17102 1:N:0:35
AAAGTCGAGGTGCCTAAAGTGGCAACCCAGACTAAGACGAATGTTGGTGGTGTAGAGCTTCCTGTAGCCGCATGGCGTTCGTACTTAAATATGGAACTAACCATTCCAATTTTCGCTGTCTCTTATACACATCTCCGAGCCCACGAGACA
+
BCCCBFCCCCCBGGGGGGGGGGGGHHHGGHHGHHHHHGGGEGHHHHHFFGEFHHHHHHGHHHHHHHHHHEGFGGHHGGGGGGHHHHHHFGHHHHDGHHHHHHGHHHGHHHGHHHGGGGGHHFHHHHHHGGHHHHHFGFFCGGHGGGGGGH
@M02034:409:000000000-BFKT7:1:2110:18732:17104 1:N:0:35
AAAGTCGAGGTGCCTAAAGTGGCAACCCAGACTACGGATCGTGTTGGTGGTGTAGAGCTTCCTGTAGCCGCATGGCGTTCGTACTTAAATATGGAACTAACCATTCCAATTTTCGCTGTCTCTTATACACATCTCCGAGCCCACGAGAC
+
BBBBAFBBBBAAGGGGGGGGGGGHGGHGGHHGHFBE2E2AEAFGHHHGGFEFHHHGHHHHGHHHHHBHHGGGGGHHGGGGGGCHHHHFFGGHHH@FFEG3GGHHHHGHDGHHHFFGGGGGHGHH3FBHHHHHHHHHDBBCGGHGGGCFG
@M02034:409:000000000-BFKT7:1:2110:12905:17110 1:N:0:35
AAAGTCGAGGTGCCTAAAGTGGCAACCCAGACTGGGGTGGGGGTTGGTGGTGTAGAGCTTCCTGTAGCCGCATGGCGTTCGTACTTAAATATGGAACTAACCATTCCAATTTTCGCTGTCTCTTATACACATCTCCGAGCCCACGAGACA
+
BBBBBFBBBBBBGGGGFGGGGGGHHHHGGHHGHHHHGAEGGGEFGGGEFGEFHHHHHFHHHHHHHHHHHGGGGGHHGGGGGGHHHHHHHHHHHHHHHHHHGHHHHHGHHHHHHDDGGGGHHGHHFHHHHHHHHHFGGFCGGGHGGFGGGG
@M02034:409:000000000-BFKT7:1:2110:24325:17111 1:N:0:35
AAAGTCGAGGTGCCTAAAGTGGCAACCCAGACTCAGCCTTTGGTTGGTGGTGTAGAGCTTCCTGTAGCCGCATGGCGTTCGTACTTAAATATGGAACTAACCATTCCAATTTTCGCTGTCTCTTATACACATCTCCGAGCCCACGAGACA
+
ABCCBFBCBBABGGGGGGGGGGGHHHHGGHHGHGHHGHHHHGHFGGGGGGEFGHHGHHHHHHHHHHGHHGGGGGHHGFGGGGHHHHFGHHHHHHGGHHHHHHHHHHHHHGHHHHGGGGGHHHHHHHFFEGHHHGFHGCGGGGHFGGGGGG
@M02034:409:000000000-BFKT7:1:2110:7125:17111 1:N:0:35
AAAGTCGAGGTGCCTAAAGTGGCAACCCAGCTGGTTGGTGGTGTAGAGCTTCCTGTAGCCGCATGGCGTTCGTACTTAAATATGGAACTAACCATTCCAATTTTCGCTGTCTCTTATACACATCTCCGAGCCCACGAGACAGGCAGAAAT
+
>3>>AFBBB?AAGFGGGGGFGGGHHHHFGHFFFHCGGGGEGGGH3FFHGHHHHHHGFHBE?E0EEGGEEEGGEGEHHH3BBGFFH33BGGGFFHFGHFDGFHFH?@AEFGEGFGHHGGFGHEEBGGHACFGGGEFC//ADCGAFHG/C?G
@M02034:409:000000000-BFKT7:1:2110:11955:17112 1:N:0:35
AAAGTCGAGGTGCCTAAAGTGGCAACCCAGACTGCGCAGCATGTTGGTGGTGTAGAGCTTCCTGTAGCCGCATGGCGTTCGTACTTAAATATGGAACTAACCATTCCAATTTTCGCTGTCTCTTATACACATCTCCGAGCCCACGAGACA
+
CCCCCFBCCCCCGGGGGGGGGGGHHHHGGHHGHHHGGGGGHHHHHHHEFGEFHHHHHHHHHHHHHHHHHGGFGGHHGGGGGGHHHHGHHHHHHHHHHHGHHHHHHHGHHHHHHHGGGGGHHHHHFHHHHHHHHHGHGGGGGGHGGGGGGB
@M02034:409:000000000-BFKT7:1:2110:26068:17113 1:N:0:35
AAAGTCGAGGTGCCTAAAGTGGCAACCCAGACTCATCCGTCTGTTGGTGGTGTAGAGCTTCCTGTAGCCGCATGGCGTTCGTACTTAAATATGGAACTAACCATTCCAATTTTCGCTGTCTCTTATACACATCTCCGAGCCCACGAGAC
+
BBBBBFBBBBBBGGGGFGGGGGGHHHHGGHHGHC3D53A222BFGHHGGGGFGGHGHHHHHHHHHHHGHEGEEFHHGGGGGGHHHHHFHHHGHH3DGGHHCCDGHHGHHGHHHHGFGGFHHHHHGGHGGFFHHHGHG?DGGFHGGGGGG
@M02034:409:000000000-BFKT7:1:2110:9579:17113 1:N:0:35
AAAGTCGAGGTGCCTAAAGTGGCAACCCAGACTGAGGAGAGTGTTGGTGGTGTAGAGCTTCCTGTAGCCGCATGGCGTTCGTACTTAAATATGGAACTAACCATTCCAATTTTCGCTGTCTCTTATACACATCTCCG
+
BBCCBFBCCCBBGGGGGGGGGGGHHHHGGHHGHH33F3A2EHDAF222A1BAAAF555BB5FF5B5D53EE0EEE1>?>FA?2CCGH33BG4@333BBGH303B34F??FEHF4/?EE?FEHGG4FBFGBDCFFH2B
@M02034:409:000000000-BFKT7:1:2110:22552:17113 1:N:0:35
AAAGTCGAGGTGCCTAAAGTGGCAACCCAGACTCCGACGCATGTTGGTGGTGTAGAGCTTCCTGTAGCCGCATGGCGTTCGTACTTAAATATGGAACTAACCATTCCAATTTTCGCTGTCTCTTATACACATCTCCGAGCCCACGAGACA
+
AABBBFAADBAAGGGGGGGGGGGHHHGGGHHGGHHGGGGGGGGHHHHAFGEFGFHGHGHHGGHHHHHHHEEEGGHHGGGGGGHHHHFGFGHHHHGDFGEFFFHGHHHGHFFHHHGGGGFFGHHHHHDF2FHHHHGG?@F/<FGGGGGGGF
@M02034:409:000000000-BFKT7:1:2110:12269:17114 1:N:0:35
AAAGTCGAGGTGCCTAAAGTGGCAACCCAGACTGCTA
+
CCCCCFBCCCABGGGGGGGGGGGHHHHGGHHGHC355
@M02034:409:000000000-BFKT7:1:2110:22599:17115 1:N:0:35
AAAGTCGAGGTGCCTAAAGTGGCAACCCAGACTAATAATAATGTTGGTGGTGTAGAGCTTCCTGTAGCCGCATGGCGTTCGTACTTAAATATGGAACTAACCATTCCAATTTTCGCTGTCTCTTATACACATCTCCGAGCCCACGAGACA
+
>A1>>D>ADDAAGCGBBBD31FFHHC0EFHHGHHH1GHHBDFBDFFHAEEEFGFHBFHHHHBGGGHHBEE//A>GHGEEGGEHHGHGGHGGFGF1E1GBHG0FGHG2GGHHGH2>?AE<FGHGHFHHFBGFFF11FE/</CGEGGGG?/<
@M02034:409:000000000-BFKT7:1:2110:15269:17121 1:N:0:35
AAAGTCGAGGTGCCTAAAGTGGCAACCCAGACTGGTGGGGGTGTTGGTGGTGTAGAGCTTCCTGTAGCCGCATGGCGTTCGTACTTAAATATGGAACTAACCATTCCAATTTTCGCTGTCTCTTATACACATCTCCGAGCCCACGAGACA
+
CCCCCFBBCCBCGGGGGGGGGGGHHHHGGHHGHHHHHGGGGGGGGHHGGG1FGFHFHGHHHHHHHHHHHGGCEGHHGGGGGFFHGHHHFHHHHHHHGHHHHFHGHHGHFGHHHDFGGGGFFFHHFGFBHFHFFFFFGCFGGGHGF?D?GC
@M02034:409:000000000-BFKT7:1:2110:17655:17123 1:N:0:35
AAAGTCGAGGTGCCTAAAGTGGCAACCCAGACTTCGCATCAGGTTGGTGGTGTAGAGCTTCCTGTAGCCGCATGGCGTTCGTACTTAAATATGGAACTAACCATTCCAATTTTCGCTGTCTCTTATACACATCTCCGAGCCCACGAGACA
+
BBCCCFABCCBBGGGGGGGGGGGGFHHGGHHGHHHGGGGGHHGHHHGGGGGFGHHHHHGGHHHHHGHHHGGEGGHGGGGGGGHHHHFFDFGFHGFGFH3GHHHHHHGHHGHGGHGGGEGBFBHH3FFHGFGFFFDFD/CFGGFF?<//?>
@M02034:409:000000000-BFKT7:1:2110:17792:17124 1:N:0:35
AAAGTCGAGGTGCCTAAAGTGGCAACCCAGACTAAGACTCAGGCTGGTGGTGTAGAGCTTCCTGTAGCCGCATGGCGTTCGTACTTAAATATGGAACTAACCATTCCAATTTTTGCTGTCTCTTATACACATCTCCGAGC
+
BCCCAFBCCCBBGGGGGGGGGGGHHHHGGHHGHFAABAFG3F33B2ABAAEEA3F5AABFAFFGA5A53BF0EEE1>?>CEE21?FHFBFHFFF33FEHHB03B3?F?4FEG44>?F3D?4?DB44?4F?3?FDGBA/<B
@M02034:409:000000000-BFKT7:1:2110:10162:17125 1:N:0:35
AAAGTCGAGGTGCCTAAAGTGGCAACCCAGACTCTTACGAGTGTTGGTGGTGTAGAGCTTCCTGTAGCCGCATGGCGTTCGTACTTAAATATGGAACTAACCATTCCAATTTTCGCTGTCTCTTATACACATCTCCGAGCCCACGAGAC
+
BBBBBFBBB@ABGGGFAFGGFFGHHGHGGHHGHHHHHGGFGGHHHHHFFGEFHFHHHBHHFHGHGHGFHEFGGGGHGGGGGGHHHHHHFFFHHH3FCGFFFHHGHGFHGHHHHHGC/?EGHFFGDGGGEGFHGGFFBCFCCGHGGGGFG
@M02034:409:000000000-BFKT7:1:2110:15288:17126 1:N:0:35
AAAGTCGAGGTGCCTAAAGTGGCAACCCAGACTGGTGGGGGTGTTGGTGGTGTAGAGCTTCCTGTAGCCGCATGGCGTTCGTACTTAAATATGGAACTAACCATTCCAATTTTCGCTGTCTCTTATACACAT
+
AA@?ADAADB2AGB5GBFGGGGGFGFHFGHGGHHHBBEGGG?EF?GFEGG?F?3F55FFFHHGHBFGHBF/EAEGAEAFEEEGEGGFEGHFEGH3BB3E33FBG3BFGHFGFE3@DFDB2F2GF2F22@21?
@M02034:409:000000000-BFKT7:1:2110:21379:17127 1:N:0:35
AAAGTCGAGGTGCCTAAAGTGGCAACCCAGACTAATCAGAATGTTGGTGGTGTAGAGCTTCCTGTAGCCGCATGGCGTTCGTACTTAAATATGGAACTAACCATTCCAATTTTCGCTGTCTCTTATACACATCTCCGAGCCCACGAGACA
+
CCCCCFCABCCBGGGGGGGGGGGHHHHGGHFFHHHHHHHGHHHHGHHEFGFFHHHHHGHHHGHHHHHHHGGFGGHHGGGGGGHHHHHFHHHHHHHGFHGGHHHHHHGHHHHHHGGGGGGHHHHHEHGHHHHHHHGHG@CGGGHGGCGGGF
@M02034:409:000000000-BFKT7:1:2110:21857:17136 1:N:0:35
AAAGTCGAGGTGCCTAAAGTGGCAACCCAGACTCAGAATACGGTTGGTGGTGTAGAGCTTCCTGTAGCCGCATGGCGTTCGTACTTAAATATGGAACTAACCATTCCAATTTTCGCTGTCTCTTATACACATCTCCGAGCCCACGAGACA
+
CCCCCFCCCCABGGGGGGGGGGGHHHHGGHHGHHHHHHHHHHGHGGG1FGEFGHHFHHHHHHHHHHHHHGGEGGHGGGGGGGHHHHHHHHHHHHGFHHHHFHEHHHGFHHGHHHGGGGGHHHHHHHHHHHHHHHFHGCCCGGHGGGGGGC
@M02034:409:000000000-BFKT7:1:2110:10178:17140 1:N:0:35
AAAGTCGAGGTGCCTAAAGTGGCAACCCAGACTCTTACGAGTGTTGGTGGTGTAGAGCTTCCTGTAGCCGCATGGCGTTCGTACTTAAATATGGAACTAACCATTCCAATTTTCGCTGTCTCTTATACACATCTCCGAGCCCACGA
+
CCCCCFAABCCBGGGGGGGGGGGHHHHGGHGGHGHHHHGFGGHHHEEEEAEF1FHBGGFHGHHHHGHGGGG@FFA1EEFGGGGHHHHDFGHFH33@FGHHB03BBBGGFGHHHHEGGFFHGHHB4FBHECFBGDHBC?DGCFHG/<
@M02034:409:000000000-BFKT7:1:2110:27081:17142 1:N:0:35
AAAGTCGAGGTGCCTAAAGTGGCAACCCAGACTAATACTAAGGTTGGTGGTGTAGAGCTTCCTGTAGCCGCATGGCGTTCGTACTTAAATATGGAACTAACCATTCCAATTTTCGCTGTCTCTTATACACATCTCCGAGCCCACGAGAC
+
BBBBBFABBBABGFGGGGGGGGGHFEHGGFHAGDAGGBGHFHHGGFGGGGGGCEFEDHHHFHHHH5GGHEGFEEFFEE??EFHEHHFD3BGFGHFFHHE33F3FHBF?GHHFFFEDGGEGHHHFHH4?3FDFGHFFE@@B<FEFGG?CE
@M02034:409:000000000-BFKT7:1:2110:16033:17149 1:N:0:35
AAAGTCGAGGTGCCTAAAGTGGCAACCCAGACTCGGAATGAGGTTGGTGGTGTAGAGCTTCCTGTAGCCGCATGGCGTTCGTACTTAAATATGGAACTAACCATTCCAATTTTCGCTGTCTCTTATACACATCTCCGAGCCCACGAGACA
+
CCCCCFBBCBBCGGGGGGGGGGGHHHHGGHGGHHGGGFFHHHHHGHGGGGEFGGHDGHHHHHHHHHHHHGFGGGHHGFGGGGHHHHHHHHHHHGGFGFHHHHHHHHGHHHHHHGGGGGGGHHHHHHHGHHHHHGHHGB@CGGHGGGCDGG
@M02034:409:000000000-BFKT7:1:2110:7697:17151 1:N:0:35
AAAGTCGAGGTGCCTAAAGTGGCAACCCAGACTTCTAGTGGTGTTGGGCTTGCTGT
+
BBB@BFAABDAAGGGGCGGGGGGHHHHGGHHGH55A5AD5BGAF2B222BB015B5
@M02034:409:000000000-BFKT7:1:2110:10969:17154 1:N:0:35
AAAGTCGAGGTGCCTACAGTGGCAACCCAGACTAATAAGCAGGTTGGTGGTGTAGAGCTTCCTGTAGCCGCATGGCGTTCGTACTTAAATATGGAACTAACCATTCCAATTTTCGCTGTCTCTTATACACATCTCCG
+
A?AAAFA>>>A1BFGG1AAFDGCGFGFFGGHGHHHHHHGHGHGBBFA/BEEF/G1GFHBGGFHGBD2FDEGEGGGFCEEG/BGHEHFEGFGHFHHEGFFBBFBFBB2BBFEHFF@CGGGBGDHH1GBG>1B1BB11?
@M02034:409:000000000-BFKT7:1:2110:24006:17172 1:N:0:35
AAAGTCGAGGTGCCTAAAGTGGCAACCCAGACTAATCATCAGGTTGGTGGTGTAGAGCTTCCTGTAGCCGCATGGCGTTCGTACTTAAATATGGAACTAACCATTCCAATTTTCGCTGTCTCTTATACACATCTCCGAGCCCACGAGACA
+
AA?A1BAA1AAACAFBGFGDGFGGFHHGGHHGHHFFHGHFHHHGHG?/AEEFFGF2GFHHHFHH1EHHHGEEGFHAEEGGGEBHHGHFHFEFHEFGFHHHHHHHFHHGGHHHHHGGGCEFFGHG>G22>CGBGGGDCCCCCFEF@C?/AB
@M02034:409:000000000-BFKT7:1:2110:24024:17176 1:N:0:35
AAAGTCGAGGTGCCTAAAGTGGCAACCCAGACTAATCATCAGGTTGGTGGTGTAGAGCTTCCTGTAGCCGCATGGCGTTCGTACTTAAATATGGAACTAACCATTCCAATTTTCGCTGTCTCTTATACACATCTCCGAGCCCACGAGACA
+
BBABBFBBBBABGGGGFGGGGGGHGHHGGHHGHHHHHHHHHGHEGHGEFGEFGFHHHHHHHHHHHHHHHEEEEGHHEEGFEFHHHHHHGHGHHEGHHHHHGGHHHHHHHHHHHHGGGGEHHGHHHHHHHHHHHHHFF<DCGGHGGGGGGF
@M02034:409:000000000-BFKT7:1:2110:10958:17177 1:N:0:35
AAAGTCGAGGTGCCTAAAGTGGCAACCCAGACTAATAAGCAGGTTGGTGGTGTAGAGCTTCCTGTAGCCGCATGGCGTTCGT
+
CCCCCFAABCCCGGGGGGGGGGGHHHHGGHDFHGFFEF5DDE2ABGE2A1BFA3F5ADBE5FD5FAE53AE>EA?1>1>F1>
@M02034:409:000000000-BFKT7:1:2110:6728:17188 1:N:0:35
AAAGTCGAGGTGCCTAAAGTGGCAACCCAGACTAATGATCATGTTGGTGGTGTAGAGCTTCCTGTAGCCGCATGGCGTTCGTACTTAAATATGGAACTAACCATTCCAATTTTCGCTGTCTCTTATACACATCTCCGAGCCCACGAGACA
+
BBBBBFBBBBABGGGGGGGFGGGHHHHGGHHGHHHHHCGGHGHHHHHEFGEFHHHHHHHHHHHGHHHGHGGGGGHHGGGGGGHHHHHHHHHHHHHFHHHHHHHHHHHGHHHHHHGGGGGGHHHHHHHHGHHHHHFFGGGGGGHGGGGGG<
@M02034:409:000000000-BFKT7:1:2110:2982:17189 1:N:0:35
AAAGTCGAGGTGCCTAAAGTGGCAACCCAGACTCCGAAGCATGTTGGTGGTGTAGAGCTTCCTGTAGCCGCATGGCGTTCGTACTTAAATATGGAACTAACCATTCCAATTTTCGCTGTCTCTTATACACATCTCCGAGCCCACGAGACA
+
BBCCBFBBCCCCGGGGGGGGGGGHHHHGGHHGHFFEEEGGHHHHHHHEFGEFHHHHHHHHHHHHHHHHHGGGGGHHGGGGGGGHHHHHFHHHHGFHHHHGHHHHHHGHHGHHHHGGGGGHHHHHHHHHGGHHHHHHGGCGGGHGGCGGG<
@M02034:409:000000000-BFKT7:1:2110:15729:17207 1:N:0:35
AAAGTCGAGGTGCCTAAAGTGGCAACCCAGACTAAGAATCAGGTTGGTGGTGTAGAGCTTCCTGTAGCCGCATGGCGTTCGTACTTAAATATGGAACTAACCATTCCAATTTTCGCTGTCTCTTATACACATCTCCGAGCCCACGAGACA
+
BABBBFBBBBBBGGGGFFGGGGGHHHHGGHHGHHHHHHHHHCHGHHGEFFGFGGHDGGHHHHHGFDGHGGGEGGG1EEEGGGGHHHG3GGHBGHBDGHGFC03FGGFHHGFHHFFGGC/BFHGHBGHFB?G2FFHBF?@@DGHGGGGCFG
@M02034:409:000000000-BFKT7:1:2110:8989:17210 1:N:0:35
AAAGTCGAGGTGCCTAAAGTGGCAACCCAGACTAAGGCGGGGGTTGGTGGTG
+
>>>A>@AADDA?GGGF11BFEGFHHGHGGGGGHFE100EEEGGECC>>/EGE
@M02034:409:000000000-BFKT7:1:2110:16361:17212 1:N:0:35
AAAGTCGAGGTGCCTAAAGTGGCAACCCAGACTAGGGCTTGGGTTGGTGGTGTAGAGCTTCCTGTAGCCGCATGGCGTTCGTACTTAAATATGGAACTAACCATTCCAATTTTCGCTGTCTCTTATACACATCTCCGAGCCCACGAGACA
+
BBCCCFBBCCCCGGGGGGGGGGGHHHHGGHHGHHHHHHHHGGHGGGGGGGGFGHHGHHHHHHHHHHHHHGGGGGHHGGGGGGHHHHHHHHHHHHHFHHHHHHHGHHHHEGHHHHGGGGGHGHHHEHHHFHHHHHHGGCGGGGHGGGGGGG
@M02034:409:000000000-BFKT7:1:2110:22645:17224 1:N:0:35
AAAGTCGAGGTGCCTAAAGTGGCAACCCAGACTAATCATAATGTTGGTGGTGTAGAGCTTCCTGTAGCCGCATGGCGTTCGTACTTAAATATGGAACTAACCATTCCAATTTTCGCTGTCTCTTATACACATCTCCGAGCCCACGAGACA
+
CCCCCFABCCABGGGGGGGFGGGHHHHGGHHGHBGGHHHHHGHGHHHEGGFFHHHHHHHHHHHHHHHFGGGFGGHHGGGGGGHHHHHHHHHHHHHHHHHGHHHHHHGHHHHHHHGGGCEFHHHHEHHHFHHHGHHFD/CCFEHGGGCGGF
@M02034:409:000000000-BFKT7:1:2110:14527:17234 1:N:0:35
AAAGTCGAGGTGCCTAAAGTGGCAACCCAGACTACTGGGGGGGTTGGTGGTGTAGAGCTTCCTGTAGCCGCATGGCGTTCGTACTTAAATATGGAACTAACCATTCCAATTTTCGCTGTCTCTTATACACATCTCCGAGCCCACGAGACA
+
CCCCCFBCCCABGGGGGGGGGGGHHHHGGHHGHHFBE32A2<CGDGGGGGDEEGGFGGGGGGGGGGGGGGGGGGGGFFFFFFFFFFFFFFFFFFFFFFFFFFFFFFFFFFFFFFFFFFFFFFFFFFFFFFFFFFFFFFFFFFFFFFFFFB
@M02034:409:000000000-BFKT7:1:2110:18778:17244 1:N:0:35
AAAGTCGAGGTGCCTAAAGTGGCAACCCAGACTACGCAGGTTGTTGGTGGTGTAGAGCTTCCTGTAGCCGCATGGCGTTCGTACTTAAATATGGAACTAACCATTCCAATTTTCGCTGTCTCTTATACACATCTCCGAGCCCACGAGACA
+
CCCCCFAABCCCGGGGGGGGGGGHHHHGGHHGHF3AA2AE2BGGHHE1A1EE1AF5AABB5FF5B5D5AEE>EEC1>1>?E???EFF@@EH4@@33BFHH303BB4F4FFDHF?/?EE<B3GG33BDHHH2BBFGFD/@C<CHGG@@EGF
@M02034:409:000000000-BFKT7:1:2110:21145:17249 1:N:0:35
AAAGTCGAGGTGCCTAAAGTGGCAACCCAGACTAATAATAATGTTGGTGGTGTAGAGCTTCCTGTAGCCGCATGGCGTTCGTACTTAAATATGGAACTAACCATTCCAATTTTCGCTGTCTCTTATACACATCTCCGAGCCCACGAGACA
+
CCCCCFBCCCABGGGGGGGGGGGHHHHGGHGGHGHHHHHHHGHHHHEEFGEFGHHGHHHHHFHHHHHHHGGEFFHHGGGGGGHHHHHHHHHHHHHFHGGHHHGHHHHHHGHHHGGGGGGHHHHHHHHHHHHHFHGHGCCGGGHGGGGCDF
@M02034:409:000000000-BFKT7:1:2110:2330:17250 1:N:0:35
AAAGTCGAGGTGCCTAAAGTGGCAACCCAGACTACTTCTCCGGTTGGTGGTGTAGAGCTTCCTGTAGCCGCATGGCGTTCGTACTTAAATATGGAACTAACCATTCCAATTTTCGCTGTCTCTTATACACATCTCCGAGCCCACGAGACA
+
BBBBBFBBBBAAGGGGGGGGGFGHHHHGGHHGHHHHHHHHHGGEEF?FFDFFHHHFHHHHHHHHHHHHGGGEFGHGFEEGGGHHHHGGHHFHHGBEGHGGHHBGHFFHHHHHHHGGDEGHGHHHHHHHFHFHFHHH?/@D@FGGGGCGD<
@M02034:409:000000000-BFKT7:1:2110:25538:17255 1:N:0:35
AAAGTCGAGGTGCCTAAAGTGGCAACCCAGACTCCTTTTCCTGTTGGTGGTGTAGAGCTTCCTGTAGCCGCATGGCGTTCGTACTTAAATATGGAACTAAACCATTCCAATTTTCGCTGTCTCTTATACACATCTCCGAGCCCACGAGAC
+
1AAA>DAADDA1AFGGGFGGGFGHHHHGGH0FGHHGHGGHGHHGHHHGGGEFGBDGGFHHH1FGHHHGGGGAFGFFEEEFEEHHHHHHFHFHHH11EGFHHHHEGHHGHBFGHHDEGGFGFHHBFHHHE2GFHHFDFAGC//FGGGCGA?
@M02034:409:000000000-BFKT7:1:2110:7594:17257 1:N:0:35
AAGTCGAGGTGCCTAAAGTGGCAACCCAGACTAAGAATAATGTTGGTGGTGTAGAGCTTCCTGTAGCCGCATGGCGTTCGTACTTAAATATGGAACTAACCATTCCAATTTTCGCTGTCTCTTATACACATCTCCGAGCCCACGAGACAG
+
ABCCBBCBCCDFGGGGGGGGGGHHHHGGGHGHHHHHHHHHHHHHHHEGGFGHHHHHHHHHHHHHHHHHGGEGGHHFFGGGGHGHHHHHHHHHHHHGGGGHHGHHHHHHHHHHHGGGGFHHHHHHHHHHGHHHHHHGGGGGGHGGGGGGHH
@M02034:409:000000000-BFKT7:1:2110:11353:17264 1:N:0:35
AAAGTCGAGGTGCCTAAAGTGGCAACCCAGACTCAGAATAATGTTGGTGGTGTAGAGCTTCCTGTAGCCGCATGGCGTTCGTACTTAAATATGGAACTAACCATTCCAATTTTCGCTGTCTCTTATACACATCTCCGAGCCCACGAGACA
+
AAB?ADAABBBBGGGGFFGFGGGHHFGGGHHGHHHHHHHHFHHFFGHEGGFFHHHGHHHHEGFHHHHGGGGGGGHGFGGGGGHGHHHHFEEHGB@DGCFFFABFGGFDHGHHHFGGGGGGHBHGBFBGGHGF2FDGDGCGGFHGGGCDG<
@M02034:409:000000000-BFKT7:1:2110:6271:17268 1:N:0:35
AAAGTCGAGGTGCCTAAAGTGGCAACCCAGACTCCGTCTGCGGTTGGTGGTGTAGAGCTTCCTGTAGCCGCATGGCGTTCGTACTTAAATATGGAACTAACCATTCCAATTTTCGCTGTCTCTTATACACATCTCCGAGCCCACGAGACA
+
AAAAAFAADDAAGGGFAFGFFFGHHHHGGHHGHCHGGFHGHGGEGFGFFGAFGGGGFHHHHHHHHFGHHEEEFGHHGGGGGGHHHHHF3FFHHHFFCGBGGHEGFHGGHFHHHHGGGGGGGFHH3B3FFCFHFGDFD@<@DFHECCDDDC
@M02034:409:000000000-BFKT7:1:2110:10944:17268 1:N:0:35
AAAGTCGAGGTGCCTAAAGTGGCAACCCAGACTCGGGATCCGGTTGGTGGTGTAGAGCTTCCTGTAGCCGCATGGCGTTCGTACTTAAATATGGAACTAACCATTCCAATTTTCGCTGTCTCTTATACACATCTCCGAGCCCACGAGACA
+
ABBB?DAABDABGGGGFEGGGGGHHHHGGEFFHHFGCGFGGHCEGGGAFFEFHEHGHHHHFHHBGFHHGGG@EFHHGGGGGGHHHHHF?FGHHHFGFFEFHHHHGFBEDFHHHHGCDGDHBDFHEHBDFCGHFHFHGG?CGFHFGGC<C<
@M02034:409:000000000-BFKT7:1:2110:26538:17274 1:N:0:35
AAAGTCGAGGTGCCTAAAGTGGCAACCCAGACTAAGAATACTGTTGGTGGTGTAGAGCTTCCTGTAGCCGCATGGCGTTCGTACTTAAATATGGAACTAACCATTCCAATTTTCGCTGTCTCTTATACACATCTCCGAGCCCACGAGACA
+
BABBBFBBBBBBGGGGGGGGGGGHHHHGGHHGHHFGFGHHGHHGFGHEFGFGHFHGFGGG5GGHGHGDFEGEEGHGGFGEFEFGGHHHFGFHHHFD@FHHB?@F3?F44BBHGF@/FFEFFFFEF44BFC?GGHHGGGGGGGEF/DCDDF
@M02034:409:000000000-BFKT7:1:2110:11400:17277 1:N:0:35
AAAGTCGAGGTGCCTAAAGTGGCAACCCAGACTAGTAATAAGGTTGGTGGTGTAGAGCTTCCTGTAGCCGCATGGCGTTCGTACTTAAATATGGAACTAACCATTCCAATTTTCGCTGTCTCTTATACACATCTCCGAGCCCACGAGACA
+
AABBCFCBBBAAGGGGGGGGGGGHHHHGGHHGHHHHHHHHHHHGGHGGGGFFGFHGHGHHHHHHGHHHHGGGGGHHGGGGGGHHHHHHFGFHHHGGHGGFHHHGHHGHHGFHHFGGGGGFHFHHFHFHHHHFCFG2C@CCGGHGGGGGGH
@M02034:409:000000000-BFKT7:1:2110:23287:17277 1:N:0:35
AAAGTCGAGGTGCCTAAAGTGGCAACCCAGACTGATAAGAATGTTGGTGGTGTAGAGCTTCCTGTAGCCGCATGGCGTTCGTACTTAAATATGGAACTAACCATTCCAATTTTCGCTGTCTCTTATACACATCTCCGAGCCCACGAGACA
+
CCCCCFBBBBBBGGGGGGGGGGGHHHHGGHGGHHFHHHHHHHHGHHHEFGGFGHHHHHHHHHHHHHHHHGGFGGHHGGGGGGHHHHHHHHGHHHHHHHHHHHHHHGGHHHHHHHGGGGGHHHHHHHHHHHHHHHFHGCGGGGHGGGGGGF
@M02034:409:000000000-BFKT7:1:2110:26043:17278 1:N:0:35
AAAGTCGAGGTGCCTAAAGTGGCAACCCAGACTCAGTCGACTGTTGGTGGTGTAGAGCTTCCTGTAGCCGCATGGCGTTCGTACTTAAATATGGAACTAACCATTCCAATTTTCGCTGTCTCTTATACACATCTCCGAGCCCACGAGAC
+
BBBBBFBBBBAAGGGGGCGFGGGHHHHGGHGGHHHHGHGGGGGHHHHGGGBFGHHHHGHHHHHHHHHHHGEEFGHHGGGGGGHHHHHHFGGHHH3GFHFFHHFHGHGHBFGHHFGGGGGGHHHHFHFFFGHGGHHHGCG?GGHGGGCDD
@M02034:409:000000000-BFKT7:1:2110:26113:17280 1:N:0:35
AAAGTCGAGGTGCCTAAAGTGGCAACCCAGACTTCTCAGCCGGTTGGTGGTGTAGAGCTTCCTGTAGCCGCATGGCGTTCGTACTTAAATATGGAACTAACCATTCCAATTTTCGCTGTCTCTTATACACATCTCCGAGCCCACGAGAC
+
CCCCBFCCCCBBGGGGGGGGGGGHHHHGGHHGHHHHHHHHHGGGGGGGGGEFHHHGGHHHHGHHGHHHHGGGGGHHGEGGGGHHHHHGFGHHHHFHHHHGHHHHHHHHHHHHHGGGGGGFHGHHHHFHFHHGHHGFG@CGGGHFGGGDC
@M02034:409:000000000-BFKT7:1:2110:8670:17282 1:N:0:35
AAAGTCGAGGTGCCTAAAGTGGCAACCCAGACTAGGAAGGATGTTGGTGGTGTAGAGCTTCCTGTAGCCGCATGGCGTTCGTACTTAAATATGGAACTAACCATTCCAATTTTCGCTGTCTCTTATACACATCTCCGAGCCCACGAGACA
+
AABAAFBBBBAAGGGGGGGEFGGFHHGFDHHGHHHHHGGGGGHAAGHGGGEFFGHHHGHHFFHHHHHGHGGEFGHHGGGGGFFHHHHFHGDHFHEBBFDBFHEFHHFHHHGHHHGGGGGGBFFHGFFGHFHE2FFB<@GCGEHGCFGGF?
@M02034:409:000000000-BFKT7:1:2110:20253:17282 1:N:0:35
AAAGTCGAGGTGCCTAAAGTGGTAACCCAGACTCAGAAGAGGGTTGGTGGTGTAGAGCTTGCTGTAGC
+
CCCCCFCCCCAAGGGGGGGGGG5FGHHHGHHGHH3FH5FFGDFG2EAAAAEC13D555AA3BFF5555
@M02034:409:000000000-BFKT7:1:2110:6284:17282 1:N:0:35
AAAGTCGAGGTGCCTAAAGTGGCAACCCAGACTCCGTCTGCGGTTGGTGGTGTAGAGCTTCCTGTAGCCGCATGGCGTTCGTACTTAAATATGGAACTAACCATTCCAATTTTCGCTGTCTCTTATACACATCTCCGAGCCCACGAGACA
+
CCCCCFCBCBAAGGGGGGGGGGGHHHHGGHHGHHHGHHHGHGGGGGGGGGEFGFHHHHHHHHHHHHHHHGGGEGHHGGGGGGHHHHHGFHHHHGHHHHHHHHHHHHGHFHGHHHFGGGGHHGHHHHFHGHHHGHDFGCGGGGHGGFGGGF
@M02034:409:000000000-BFKT7:1:2110:4084:17283 1:N:0:35
AAAGTCGAGGTGCCTAAAGTGGCCACCCAGACTCATCCGTCTGTTGGTGGTGTAGAGCTTCCTGTAGCCGCATGGCGTTCGTACTTAAATATGGAACTAACCATTCCAATTTTCGCTGTCTCTTATACACATCTCCGAGCCCACGAGACA
+
CCCCCFAACBCBGGGGGGGGFGGHHGHGGHHGHHHHHHGGHHGHHHHFGGGGHHHFHHHHHHHHHHHHHGG?EEHHGGGGGGHHHHDGFHHHHHHHHHHHHHGHHHGHHGHHHHGGGGGHHHHHHFFHGHHHHHHHGGCFGGHGGFCEGG
@M02034:409:000000000-BFKT7:1:2110:10473:17283 1:N:0:35
AAAGTCGAGGTGCCTAAAGTGGCAACCCAGACTACTCATAATGTTGGTGGTGTAGAGCTTCCTGTAGCCGCATGGCGTTCGTACTTAAATATGGAACTAACCATTCCAATTTTCGCTGTCTCTTATACACATCTCCGAGCCCACGAGACA
+
CCCCCFCCCCABGGGGGGGGGGGHHHHGGHHGHHHHHHHHHHHHHHHGFGGGGHHHHHHHHHHHHHHHHGGEGGHHGGGGGGHHHHFGFHHHHHGHGHHHHHHHHHGHHGHHHFGGGGGHHGHHFHGHHHGHHHHFGCGGGGHGGCGCG=
@M02034:409:000000000-BFKT7:1:2110:22114:17283 1:N:0:35
AAAGTCGAGGTGCCTAAAGTGGCAACCCAGACTTCTATGGCGGTT
+
BBBABFBBBBBBGGGGGGGGGFGGHHHGGHHGHHHHHHGHHCE0A
@M02034:409:000000000-BFKT7:1:2110:26521:17284 1:N:0:35
AAAGTCGAGGTGCCTAAAGTGGCAACCCAGACTAAGAATACTGTTGGTGGTGTAGAGCTTCCTGTAGCCGCATGGCGTTCGTACTTAAATATGGAACTAACCATTCCAATTTTCGCTGTCTCTTATACACATCTCCGAGCCCACGAGACA
+
BBBBBFBBBBBBGGGGCGGGGGGHHHHGGHHGHHGHHHHHHGEFFHHEFE2FGGHHHHGHFFHHHHBGHGGGGGHHGDGGGDHEHFHGHHGHF3EGGGBEHHHHHHFHEGFEGH@EEGDGHFHHHHFFDFFGGHGG/<BDGFGF/CFGGF
@M02034:409:000000000-BFKT7:1:2110:11352:17284 1:N:0:35
AAAGTCGAGGTGCCTAAAGTGGCAACCCAGACTCAGAATAATGTTGGTGGTGTAGAGCTTCCTGTAGCCGCATGGCGTTCGTACTTAAATATGGAACTAACCATTCCAATTTTCGCTGTCTCTTATACACATCTCCGAGCCCACGAGACA
+
CCCCCFCCCCBCGGGGGGGGGGGHHHHGGHHGHHHHHHHHHHGHHHHGGGEFHHHHHHHHHHHHHHHHHGGEGGHHGGGGGGHHHHGHFHHHHHHHHHHHHHHHHHHHGGHHHHGGGGGHHHHHHHHHHFHHHHFHGCBCGGHGGGGGGC
@M02034:409:000000000-BFKT7:1:2110:21044:17288 1:N:0:35
AAAGTCGAGGTGCCTAAAGTGGCAACCCAGACTGAGACGCGGGTTGGTGGTGTAGAGCTTCCTGTAGCCGCATGGCGTTCGTACTTAAATATGGAACTAACCATTCCAATTTTCGCTGTCTCTTATACACATCTCCGAGCCC
+
A3AAAFBBBBAAGGGGGGGGGGGGHHGGGHEFHHFHGGECGGCGF0AEFFGGHBG5F5FGHEHHEGDEGE/>EEHHGEGGEEFAEHHGFH4FGD3?BC3FGFFFFHH3BBDGG3/?CB?F>GGF2@2?F<11<FG1E?@D-C
@M02034:409:000000000-BFKT7:1:2110:4100:17292 1:N:0:35
AAAGTCGAGGTGCCTAAAGTGGCCACCCAGACTCATACTACTGTTGGTGGTGTAGAGCTTCCTGTAGCCGCATGGCGTTCGTACTTAAATATGGAACTAACCATTCCAATTTTCGCTGTCTCTTATACACATCTCCGAGCCCACGAGAC
+
ABBBAB>ABBBAGGGGBGGFGGG4FGFGGHGGHHGH55555FFFGHHEFDEFGHFHHHHHHHHHHHHHHGGEGDHHGGGGGGHHHHEGFHHHHGGGHHHGHHHHHHHHGHHHHHGGGGGHHHHHFFFF?GGHHHFHG?@CGGHFCD@DD
@M02034:409:000000000-BFKT7:1:2110:10926:17303 1:N:0:35
AAAGTCGAGGTGCCTAAAGTGGCAACCCAGACTGGTAAGCAGGTTGGTGGTGTAGAGCTTCCTGTAGCCGCATGGCGTTCGTACTTAAATATGGAACTAACCATTCCAATTTTCGCTGTCTCTTATACACATCTCCGAGCCCACGA
+
A?A3>DAABDAAGGGGBBFFFFF4FGEAFHGGHHHHGFCFGGHBFGGEFGAFHBGBGDGFGFHHFGFGDEGEAEHFEGCGEGBEFGHFGB4GHGFG3@GF3FDFHEDFFFFHHHGGGGGEFDFFGFBD2GFH1F1F/<BCCFE//C
@M02034:409:000000000-BFKT7:1:2110:11201:17311 1:N:0:35
AAAGTCGAGGTGCCTAAAGTGGCAACCCAGACTTGTATGGGGGTTGGTGGTGTAGAGCTTCCTGTAGCCGCATGGCGTTCGTACTTAAATATGGAACTAACCATTCCAATTTTCGCTGTCTCTTATACACATCTCCGAGCCCACGAGACA
+
A>AABFBBBB>AGGGGGGGGGGGGHDHGFHDGHHHFGHHGHFGGGFGGGGEFFGGFHHHHGFHGHHHHHGCEEGHGGGGGEEFGHHGFFGGHHEGHHHGFFAGGHHHFGGFGHG@FGGEHHHHHFHFGHHHFGHFDF/@DFCCFCGGGGH
@M02034:409:000000000-BFKT7:1:2110:10522:17312 1:N:0:35
AAAGTCGAGGTGCCTAAAGTGGCAACCCAGACTAATAATACTGTTGGTGGTGTAGAGCTTCCTGTAGCCGCATGGCGTTCGTACTTAAATATGGAACTAACCATTCCAATTTTCGCTGTCTCTTATACACATCTCCGAGCCCACGAGAC
+
A1AAABAADDAAGGGGGGGGGGGBFHFFGHHGHHHHHHHHHHDGGHEEFFEFFHHFFGHHHFFHGHHHHGGGGGHHGEGGGGBHHGFFFHEHHH11GGBGHFHHHHGGHHHHHHEFGGEFGHGHGHHEBHHFFGBDA<C?CGFGCGGGG
@M02034:409:000000000-BFKT7:1:2110:10918:17319 1:N:0:35
AAAGTCGAGGTGCCTAAAGTGGCAACCCAGACTGGTAAGCAGGTTGGTGGTGTAGAGCTTCCTGTAGCCGCATGGCGTTCGTACTTAAATATGGAACTAACCATTCCAATTTTCGCTGTCTCTTATACACATCTCCGAGCCCACGAGACA
+
CCCCCFBBCCCCGGGGGGGGGGGHHHHGGHHGHHHHHHHHHHHHHHGGGGEFHHHHHHHHHHHHHHHHHGGFGGHHGGGGGGHHHHGHGHHHHHFHHHHHHHGHHHHHHGHHHHGGGGGHHHHHGHGHGGHHHHHGGDGCGGHGGGGDG?
@M02034:409:000000000-BFKT7:1:2110:2626:17319 1:N:0:35
AAAGTCGAGGTGCCTAAAGTGGCAACCCAGACTAAGAAGCAGGTTGATGGTGTAGAGCTTCCTGTAGCCGCATGGCGTTCGTACTTAAATATGGAACTAACCATTCCAATTTTCGCTGTCTCTATACACATCTCCGAGCCCACGAGACAG
+
CBCCCFCCCCABGGGGGGGGGGGHHHHGGHHGHHHHHHHHGHHHHHGGHGGHHHHHHHHHHHHHHHHHHGGGGGHHGGGGGGHHHHHHFGFHHHHHHHHGHHHHHHHHGHHHHHGGGGGHHHHEBBBDGEH2BDGGGGGGGGA<BDGDHF
@M02034:409:000000000-BFKT7:1:2110:11836:17331 1:N:0:35
AAAGTCGAGGTGCCTAAAGTGGCAACCCAGACTAAGTCTAATGTTGGTGGTGTAGAGCTTCCTGTAGCCGCATGGCGTTCGTACTTAAATATGGAACTAACCATTCCAATTTTCGCTGTCTCTTATACACATCTCCGAGCCCACGAGAC
+
A?AAAF?ADBAAFGGD4BGFGGGHHHHGGGHGHHGHHGHH5FGHHHHEFGGFGFHFHHHHHHHHHHFGHGGEEFHGGGGGGFHHHHHGFGBFHGEFGGGGHHHGHFGGHGHHGHGGGGGFHHHHGHBGE?2GFGGFD//@CGGGCC?DF
@M02034:409:000000000-BFKT7:1:2110:12061:17340 1:N:0:35
AAAGTCGAGGTGCCTAAAGTGGCAACCCAGACTGGTCATTATGTTGGTGGTGTAGAGCTTCCTGTAGCCGCATGGCGTTCGTACTTAAATATGGAACTAACCATTCCAATTTTCGCTTCTCTTATACACATCTCCGAGCCCACGAGACAG
+
AAAA3D3AD@>AGGGFFGGGEFFHHAGEFHHGHHGHHHHFFBGGHHGEFEEFAGHFHHGEGHHFFEHGHFFEGGGHFEGGE?FHHHHF3FFGGHHGEFFFFHHHGHFHHFDFHDEFEEEHFHHFHFBHF3GHGG2/<<<<FGE//<DEHB
@M02034:409:000000000-BFKT7:1:2110:21483:17343 1:N:0:35
AAAGTCGAGGTGCCTAAAGTGGCAACCCAGACTAATAAGAAGGTTGGTGGTGTAGAGCTTCCTGTAGCCGCATGGCGTTCGTACTTAAATATGGAACTAACCATTCCAATTTTCGCTGTCTCTTATACACATCTCCGAGCCCACGAGACA
+
BCCCAFBCCCCCGGGGGGGGGGGHHHHGGHHGHHHHHHHGHHHHHHGGGGEFGHHHHHHHHHHHHHHHGGEEGGHHGGGGGFFHHHHHFGHHHHGGHHHHHGHGHGGHHGHHHHFGGDEHHHHHHHHHHHHHGFHGF@?@FGHGGGGCGC
@M02034:409:000000000-BFKT7:1:2110:15761:17350 1:N:0:35
AAAGTCGAGGTGCCTAAAGTGGCAACCCAGACTAATACTCAGGTTGGTGGTGTAGAGCTTCCTGTAGCCGCATGGCGTTCGTACTTAAATATGGAACTAACCATTCCAATTTTCGCTGTCTCTTATACACATCTCCGAGCCCACGAGACA
+
CCCCBFBBCCBCGGGGGGGGGGGHHHHGGHHGHHHHGHGHHHHHHHGFFGEFHHHGHHHHGFHHHHHHHGGFGGHHGEGGGGHHHHHHFHHHHGBGHGHHHHEHGHHHHHHHHHGGGGGGHGGHHHGHHHGGHHGFG?FGGGGGGGGCFF
@M02034:409:000000000-BFKT7:1:2110:7687:17351 1:N:0:35
AAAGTCGAGGTGCCTAAAGTGGCAACCCAGACTTATAATAATGTTGGTGGTGTAGAGCTTCCTGTAGCCGCATGGCGTTCGTACTTAAATATGGAACTAA
+
3>AABFBBBDAAFGGGGGGGGGGHCGHGGHCFHHHHGBGFD5EG5GA2B?E2AFGBFHHH5GHF55AD3EEEFCE10?EF?E2FGFH3FFBFGFB3BFGH
@M02034:409:000000000-BFKT7:1:2110:13657:17352 1:N:0:35
AAAGTCGAGGTGCCTAAAGTGGCAACCCAGACTAAGCATAATGTTGGTGGTGTAGAGCTTCCTGTAGCCGCATGGCGTTCGTACTTAAATATGGAACTAACCATTCCAATTTTCGCTGTCTCTTATACACATCTCCGAGCCCACGAGACA
+
CCCCCFBBCCABGGGGGGGGGGGHHHHGGHHEHFHCGHGFADGHFHCAEEGGHFG5FDDHDGHHGDFDGGGAEEGFEEEFEEGFGGHGHHFGGF33BEGFF13BBGDF4BGHHDEEEEEHFHHHBH44DBFCHGDHG@CCCGHGCCGGFF
@M02034:409:000000000-BFKT7:1:2110:19707:17355 1:N:0:35
AAAGTCGAGGTGCCTAAAGTGGCAACCCAGACTAATAGTAAGGTTGGTGGTGTAGAGCTTCCTGTAGCCGCATGGCGTTCGTACTTAAATATGGAACTAACCATTCCAATTTTCGCTGTCTCTTATACACATCTCCGAGCCCACGAGACA
+
BBBBBFBBBBABGGGGGGGGGGGHHHHGGHHGHHGHHHHHFHHHGHFGGGFFHHHFHHHHHGHHHHHHGGGEEGHHGGGGGGHHHHGGFHFHHGFHFGFFGFGGHFHFFFHHHHGGGCGBHGHHGHFHFFGHHHFGG/BCCFGG?FCAGC
@M02034:409:000000000-BFKT7:1:2110:24325:17355 1:N:0:35
AAAGTCGAGGTGCCTAAAGTGGCAACCCAGACTCAGCCGGCGGTTGGTGGTGTAGAGCTTCCTGTAGCCGCATGGCGTTCGTACTTAAATATGGAACTAACCATTCCAATTTTCGCTGTCTCTTATACACATCTCCGAGCCCACGAGAC
+
CCCCCFBCCCCBGGGGGGGGGGGHHHHGGHHGHFFGFF?EGGGGGGGGGGEGHHHGHHHHHHHHHHHHHGGEEGHHGFGGGGFHHHGHFHHHHGFFFHHHHHHHHHHHHHHHHGGGGGGHHHHHHHGHHHGGHHFHF@DFGGHGGGGGG
@M02034:409:000000000-BFKT7:1:2110:7789:17355 1:N:0:35
AAAGTCGAGGTGCCTAAAGTGGCAACCCAGACTACTCCGCCGGTTGGTGGTGTAGAGCTTCCTGTAGCCGCATGGCGTTCGTACTTAAATATGGAACTAACCATTCCAATTTTCGCTGTCTCTTATACACATCTCCGAGCCCACGAG
+
AA?1AFAAD?1AGGGBEFBGGGFFGHHGGHHGCGHHHGE?FG/EECC/BFEA/BE2FGHF1BGEGFFGFCGGG?A0EEEGGG0/FG211B>FBH1FBFFE1C1BBEGFBEFGHGCCG/?GB2DG1G2D><GGB>GGG//@CFEF--<
@M02034:409:000000000-BFKT7:1:2110:4590:17362 1:N:0:35
AAAGTCGAGGTGCCTAAAGTGGCAACCCAGACTAGGGATGGGGTTGGTGGTGTAGAGCTTCCTGTAGCCGCATGGCGTTCGTACTTAAATATGGAACTAACCATTCCAATTTTCGCTGTTCTTATACACATCTCCGAGCCCACGAGACAG
+
BBBBCFABBCABGGGGGGGGGGGHHHHGGHHGHHHHHHHGGHGGGGGGGGFFHHHHHHHHHGHHHHHHHGGFGGHHGFGGGGHHHHHGHHGHHHHHHHHHHHGHHHGHHHHHHHGGGGGHHHHHHHHFHGHHHGHGGGGGGHGGGGGGHF
@M02034:409:000000000-BFKT7:1:2110:22626:17363 1:N:0:35
AAAGTCGAGGTGCCTAAAGTGGCAACCCAGACTCGGGGGGAGGTTGGTGGTGTAGAGCTTCCTGTAGCCGCATGGCGTTCGTACTTAAATATGGAACTAACCATTCCAATTTTCGCTGTCTCTTATACACATCTCCGAGCCCACGAGACA
+
CCBBBFCABCBCGGGGGGGGGGGHHHHGGHHGHHGGGGGGCFGDHHGGGGCFFDGGGFHHFHHHHHHGHGGFGGGFGGCGGGHHHHHCHHHHHHHFHHGHHHGGGGGGGGGGGFGGGGFFGGGGGGFGFGGGGGGFEBFFFFFFFFFFFB
@M02034:409:000000000-BFKT7:1:2110:12061:17364 1:N:0:35
AAAGTCGAGGTGCCTAAAGTGGCAACCCAGACTGGTCATTATGTTGGTGGTGTAGAGCTTCCTGTAGCCGCATGGCGTTCGTACTTAAATATGGAACTAACCATTCCAATTTTCGCTTCTCTTATACACATCTCCGAGCCCACGAGACAG
+
AABBA5AAB@AAGGGGGGGGGGGHHHGGGHHGGHHHCFHGHHHGGHEEEGAFGFHHGHGGHGHHHHGHGGGGGGHHGGGGGAGHHHHHHHHHHFGHFHFHHHGGHHGGDFHHHBECFEGHHHHFHHGHGGFHGGFDG@DCGHGGCCGGHF
@M02034:409:000000000-BFKT7:1:2110:26586:17366 1:N:0:35
AAAGTCGAGGTGCCTAAAGTGGCAACCCAGACTGCGAAGGTTGTTGGTGGTGTAGAGCTTCCTGTAGCCGCATGGCGTTCGTACTTAAATATGGAACTAACCATTCCAATTTTCGCTGTCTCTTATACACATCTC
+
>AAA>BA>A2AAFGG5BEFD5BFGFHHGFA2FHFHGGGGGGHHFFHEGFEAAEGHGFFFHHGHFFFGFHFCGGGGHGGGGGGHEFGHHHHGEHFEFEHGBGFFFGFFHHGHBFB@EEEGFHHHHHFGHBGFHHHF
@M02034:409:000000000-BFKT7:1:2110:25679:17366 1:N:0:35
AAAGTCGAGGTGCCTAAAGTGGCAACCCAGACTAGTCAGTCTGTTGGTGGTGTAGAGCTTCCTGTAGCCGCATGGCGTTCGTACTTAAATATGGAACTAACCATTCCAATTTTCGCTGTCTCTTATACACATCTCCGAGCCCACGAGAC
+
BBABBFABBBAAGGGGGGGGGGGHHHHGGHHGHGFHFGHHHHHHHHGGGGGFGGHEHHFHGHHHDFGFGFGGEGHGGEFFFFFGHHHHHHGGHH3FGHHHGFFHHHHHFGHHGGEFFE?DFHGHHFGGHFHGHHHFF@CCFGGECGC<E
@M02034:409:000000000-BFKT7:1:2110:23656:17366 1:N:0:35
AAAGTCGAGGTGCCTAAAGTGGCAACCCAGACTCCGGCTACGGTTGGTGGTGTAGAGCTTCCTGTAGCCGCATGGCGTTCGTACTTAAATATGGAACTAACCATTCCAATTTTCGCTGTCTCTTATACACATCTCCGAGCCCACGAGA
+
>3AA3B>A?>AAGGGCFFGGGGFHH4EEFDGG3GFGFCGGFGCBAEE1FD1BGFG5F5BGFFFF@FBBFEE0EEGFGGGGFEFHHHGGFGHHHEEGHFBGFGB3FGEGHHGHB4EEFGGF3FGFBH33DB@CCGBFEDC/CFHFD?CG
@M02034:409:000000000-BFKT7:1:2110:18345:17367 1:N:0:35
AAAGTCGAGGTGCCTAAAGTGGCAACCCAGACTAAGAAGGAGGTTGGTGGTGTAGAGCTTCCTGTAGCCGCATGGCGTTCGTACTTAAATATGGAACTAACCATTCCAATTTTCGCTGTCTCTTATACACATCTCCGAGCCCACGAGACA
+
CCCCCFCCCCBBGGGGGGGFGGGHHHHGGHHGHHHHHHHHHHGGGHGGGGFFGHHFHHHHHHHHHHHHHGGGGGHHGEGGGGHHHHHHHHHHHHHHHHGHHHGHHHGHHGHHHHGGGGGHHHHHHHHHHHHHHHHHGGGGGGHGGGGGGF
@M02034:409:000000000-BFKT7:1:2110:26604:17367 1:N:0:35
AAAGTCGAGGTGCCTAAAGTGGCAACCCAGACTGCGAAGGTTGTTGGTGGTGTAGAGCTTCCTGTAGCCGCATGGCGTTCGTACTTAAATATGGAACTAACCATTCCAATTTTCGCTGTCTCTTATACACATCTCCGAGCCCACGAGAC
+
ABBCAFBBDCABGGGGGGGGGGGHHHHGGHHGHHHGCFEGGHHEHHHBFGEGHHHHHHHHHHGHHHHHHGFGGGHHEEFGGGHHHHHGHGHHHGFGFGHHHHGHHHHHHHHHHHGGGC/DHGHHHHGHFHHHGHFHG?GDGGGGGGGGG
@M02034:409:000000000-BFKT7:1:2110:17753:17368 1:N:0:35
AAAGTCGAGGTGCCTAAAGTGGCAACCCAGACTAATAAGTCTGTTGGTGGTGTAGAGCTTCCTGTAGCCGCATGGCGTTCGTACTTAAATATGGAACTAACCATTCCAATTTTCGCTGTCTCTTATACACATCTCCGAGCCCACGAGACA
+
AABB>BAABBABGGGGFGGGGGGHHHHGGHHGHGHHGHHHHHHHHHGGGGEFGHHHHHHHHHHHHHHHHGGGGGHHGGGGGGFHHHFGFHFHHGGFFHFHHGHGHHGHHHHHHHGGGGGHHHHHFHHHFHHHHHHBF/@CGGHGGGGFGH
@M02034:409:000000000-BFKT7:1:2110:20626:17368 1:N:0:35
AAAGTCGAGGTGCCTAAAGTGGCAACCCAGACTACGGATCATGTTGGTGGTGTAGAGCTTCCTGTAGCCGCATGGCGTTCGTACTTAAATATGGAACTAACCATTCCAATTTTCGCTGTCTCTTATACACATCTCCGAGCCCACGAGACA
+
CCCCCFCBCCBBGGGGGGGGFGGHHHHGGHHGHHGEFEEEGGHHFHGEFFEFFDF5FEGGAGHH5FFBBEE0EFG1FFGGGGFEGFHBFGHHFH33FFHGBF3BFDHFHGGHHFEGGGFHHHHBFFHGHHEGHFH2C@CCGAGF/<@ADB
@M02034:409:000000000-BFKT7:1:2110:24136:17373 1:N:0:35
AAAGTCGAGGTGCCTAAAGTGGCAACCCAGACTGGGTCTCGGGTTGGTGGTGTAGAGCTTCCTGTAGCCGCATGGCGTTCGTACTTAAATATGGAACTAACCATTCCAATTTTCGCTGTCTCTTATACACATCTCCGAGCCCACGAGACA
+
ABBBAFABBDA4BGFFGGGGGGGFFHGGGHHGHHHHFGHHHGCGGGGGGGEFHHHHHHHHHHHHHGHHHGGGGGHHGEGFGGHHHHGHGHGFHHHFHHHGGHBGFHGFHFHHHHGGCGGGHHHHBGGGGHHGHGFGE/B?/FGGCCGADG
@M02034:409:000000000-BFKT7:1:2110:24154:17380 1:N:0:35
AAAGTCGAGGTGCCTAAAGTGGCAACCCAGACTGGGTCTCGGGTTGGTGGTGTAGAGCTTCCTGTAGCCGCATGGCGTTCGTACTTAAATATGGAACTAACCATTCCAATTTTCGCTGTCTCTTATACACATCTCCGAGCCCACGAGACA
+
CCCCBFCCCCBBGGGGGGGGGGGHHHHGGHGGHHECGHHHHGGHGGGGEGGGGFGDGHHHGHHHGFFEGEGEEGGFFEEFGFCFHHHHBDHHHHDGHHHHGFFHFFFFHGGHHFECEDEGFGGGFGFDFGGFFHHGG@CCGAGGGGGFDF
@M02034:409:000000000-BFKT7:1:2110:23643:17382 1:N:0:35
AAAGTCGAGGTGCCTAAAGTGGCAACCCAGACTCCGGCTACGGTTGGTGGTGTAGAGCTTCCTGTAGCCGCATGGCGTTCGTACTTAAATATGGAACTAACCATTCCAATTTTCGCTGTCTCTTATACACATCTCCGAGCCCACGAGAC
+
BCCCBFABBCCCGGGGGGGGGGGHHHHGGHHGHHHGGGGGHGGHGGGEFGGGHHHHHHHHHHHHHHHHHGGEGGHHGGGGGGHHHHFHDGHHHHGHHHHFHHHGHHGHHHHHHHGGGGGHHGHHHHGHFHBGHHFGGCFGGGHGG?D?D
@M02034:409:000000000-BFKT7:1:2110:11133:17386 1:N:0:35
AAAGTCGAGGTGCCTAAAGTGGCAACCCAGACTCTTCCGCCTGTTGGTGGTGTAGAGCTTCCTGTAGCCGCATGGCGTTCGTACTTAAATATGGAACTAACCATTCCAATTTTCGCTGTCTCTTATACACATCTCCGAGCCCACGAGACA
+
BCCCCFBBCBABGGGGGGGGGGGHHHHGGHHGHHHHHHGGGGHHHHHGGGEFHHHHHHHHHHHHHHHHHGGEGGHHGGGGGGHHHHHHHHHHHHGHGHGHHHFHHHGHHGHHHFEGGEFHHEHH3GFHFGGHE??FDC?DFGHG//ADF?
@M02034:409:000000000-BFKT7:1:2110:11153:17394 1:N:0:35
AAAGTCGAGGTGCCTAAAGTGGCAACCCAGACTCTTCCGCCTGTTGGTGGTGTAGAGCTTCCTGTAGCCGCATGGCGTTCGTACTTAAATATGGAACTAACCATTCCAATTTTCGCTGTCTCTTATACACATCTTCGA
+
11>A>3A?DDAAGCGA11FGBD0EFGAEGCGGHHH1GGGCEEGEGFHEFE/AAFFEFGBBDADFDH2BEEEEEEHGEGGEEEGEHH211BFGHHHBC1E1F011FFBHFF1F2BE?E/?1EDGEFDB>F1FGCF2BGE
@M02034:409:000000000-BFKT7:1:2110:12081:17394 1:N:0:35
AAAGTCGAGGTGCCTAAAGTGGCAACCCAGACTGGTTCTCAGGTTGGTGGTGTAGAGCTTCCTGTAGCCGCATGGCGTTCGTACTTAAATATGGAACTAACCATTCCAATTTTCGCTGTTCTCTTATACACATCTCCGAGCCCACGAGAC
+
BCCCAFBBBBAAGGGGGGGGGGGGHHHGGGHGHHHHHHHHHGHFGHGEFGFFGFHGHGHHHGHHHHHHHGGGGGHHFEGGFEFHHHGGHGHHHHGHHHHHHHHHHHGHHHHHHFFGGGEHHHGHHDHHHGHHHHHHFFFDBC/FGGGGG?
@M02034:409:000000000-BFKT7:1:2110:13279:17397 1:N:0:35
AAAGTCGAGGTGCCTAAAGTGGCAACCCAGACTCAGAATCCTGTTGGTGGTGTAGAGCTTCCTGTAGCCGCATGGCGTTCGTACTTAAATATGGAACTAACCATTCCAATTTTCGCTGTCTCTTATACACATCTCGAGCCCACGAGACAG
+
CCCBCFBBCCCCGGGGGGGGGGGHHHHGGHHGHHCFHHHFHHHHHHHFGGFFHHHHHHHHHHHHHHHHGGGGGGHHGGGGGGHHHHHHHHHHHHHHHHHHHHHHHHHGHHHHHHGGGGGGHHHHGHHHHHHHHHHHHGGGGHGGGGGGFF
@M02034:409:000000000-BFKT7:1:2110:12844:17405 1:N:0:35
AAAGTCGAGGTGCCTAAAGTGGCAACCCAGACTAGTGTGGGGGTTGGTGGTGTAGAGCTTCCTGTAGCCGCATGGCGTTCGTACTTAAATATGGAACTAACCATTCCAATTTTCGCTGTCTCTTATACACATCTCCGAGCCCACGAGACA
+
BAABBFBBBBAAGGGGFBFFGGGHHHHGGHHGHHHGHHHGGGGAEGGEFDAFFHHDGFHGHHHGGHHHHGGEGGHEEEGGGFFHHHFHEHHHHHGFGHHHHHHHHHHHHHHHH3BFGGEGHGHHEGHDHHFHHHGHGG?DGGFFGCFFGB
@M02034:409:000000000-BFKT7:1:2110:24416:17406 1:N:0:35
AAAGTCGAGGTGCCTAAAGTGGCAACCCAGACTCATAATCAGGTTGGTGGTGTAGAGCTTCCTGTAGCCGCATGGCGTTCGTACTTAAATATGGAACTAACCATTCCAATTTTCGCTGTCTCTTATACACATCTCCGAGCCCACGAGAC
+
BBBBBDAADDABFGGGGFGFGGGHHHHGGHHFHFHHGFHHFFHHEHEGGGEGHFHHHHHHHHHHHGHGHGGEGGHHGGGGGGHHHHFEGHHHHHDGGHHHHHGHHHHFFGHHHHGGGGGHHFFHGHFDFFGFHHFGGCCCCEFG@CCDG
@M02034:409:000000000-BFKT7:1:2110:2619:17408 1:N:0:35
AAAGTCGAGGTGCCTAAAGTGGCAACCCAGACTCAGTTGGCTGTTGGTGGTGTAGAGCTTCCTGTAGCCGCATGGCGTTCGTACTTAAATATGGAACTAACCATTCCAATTTTCGCTGTCTCTTATACACATCTCCGAGCCCACGAGACA
+
ABBBBFBBDBBBGGGGGGGFFGGGHHHGGGHGHHBEGFHHCHGHHHHGGGGF1FGFGHGHFHGHGHHFGEC?EGFFFGGGGGGEFFDFGGFFHH3@CGBGF0?BGBGHHGHHHGG?GGEBFGFGGG4?3FDGBGDGG?FCFFAFF?D//?
@M02034:409:000000000-BFKT7:1:2110:8262:17409 1:N:0:35
AAAGTCGAGGTGCCTAAAGTGGCAACCCAGACTACTGCGAATGTTGGTGGTGTAGAGCTTCCTGTAGCCGCATGGCGTTCGTACTTAAATATGGAACTAACCATTCCAATTTTCGCTGTCTCTTATACACATCTCCGAGCCCACGAGACA
+
BBBBBFCCCCBAGGGGGGGGGGGHHHHGGHHGHHHHHHGGGGHGGHHFGGGFHHHHHHHHHHHHHHGHHGGFGGHHGGGGGGHHHHHGFHFHHGDGHHHGHHGHHHGHHHHHHHGGGGGHHHHHDHHHHGHHHHGHGGGGGGHGGGGDGF
@M02034:409:000000000-BFKT7:1:2110:12696:17417 1:N:0:35
AAAGTCGAGGTGCCTAAAGTGGCAACCCAGACTCATCAGCCTGTTGGTGGTGTAGAGCTTCCTGTAGCCGCATGGCGTTCGTACTTAAATATGGAACTAACCATTCCAATTTTCGCTGTCTCTTATACACATCTCCGAGCCCACGAGAC
+
BBCCBFBCCCCCGGGGGGGGGGGHHHHGGHHGHHHHHHHFGGHHHHHFGGEFHFHHHHHHHHHHHHHHHGGEGGHHGGGGGGHHHHHFHHGHHHBFHHHGHHHHHHGHHHHHHFGGGGGHHHHHEHHHHHHHHHHHGFCFGFHGFGGDG
@M02034:409:000000000-BFKT7:1:2110:19092:17420 1:N:0:35
AAAGTCGAGGTGCCTAAAGTGGCAACCCAGACTAATCATTCTGTTGGTGGTGTAGAGCTTCCTGTAGCCGCATGGCGTTCGTACTTAAATATGGAACTAACCATTCCAATTTTCGCTGTCTCTTATACACATCTCCGAGCCCACGAGACA
+
BBBBBFBBBBBBGGGGGGGGGGGHHHHGGHHGHHHHHHHHHHHHHHHEFGEFHHHFHHHHHGHHHHHGHGGGGGHHGGGGGGFHHHGFDGFHHFGGHHFHHHHHHHHHHGHHHHGGGGGGHHHHHHFHHHHHHHHFGBCCGGHGGGGGGC
@M02034:409:000000000-BFKT7:1:2110:8956:17424 1:N:0:35
AAAGTCGAGGTGCCTAAAGTGGCAACCCAGACTGGTCCTAGTGTTGGTGGTGTAGAGCTTCCTGTAGCCGCATGGCGTTCGTACTTAAATATGGAACTAACCATTCCAATTTTCGCTGTCTCTTATACACATCTCCGAGCCCACGAGACA
+
AAABBFBABBABGGGGFGGGGGGHHHHGGHHGHHHHHGHHHHHHHHGGGGFGHHHHHHHHHHHHHHHGHGGEEGHHGGGGGGHHHHHB@GGHHHFGGHEHGHHHGHGHFGHHHGGGGGGGHGHHHHHFHHHHGHHHGGCGGGHGGGGFGF
@M02034:409:000000000-BFKT7:1:2110:17174:17425 1:N:0:35
AAAGTCGAGGTGCCTAAAGTGGCAACCCAGACTATTGGGAATGTTGGTGGTGTAGAGCTTCCTGTAGCCGCATGGCGTTCGTACTTAAATATGGAACTAACCATTCCAATTTTCGCTGTCTCTTATACACATCTCCGAGCCCACGAGACA
+
CCCCCFBBCCCCGGGGGGGGGGGHHHHGGHHGHHHHHHHHFGHHHHHGGGEGHHHFHHHHHHHHHHHHHGGGGGHHGGGGGGHHHHHHEGHHHHGHFHGGHHEHHGGHHGHHHHGGGGGHHHHHHHHGFHHHHHGHG/BDGFHG?/CDFC
@M02034:409:000000000-BFKT7:1:2110:7407:17427 1:N:0:35
AAAGTCGAGGTGCCTAAAGTGGCAACCCAGACTAATAAGACTGTTGGTGGTGTAGAGCTTCCTGTAGCCGCATGGCGTTCGTACTTAAATATGGAACTAACCATTCCAATTTTCGCTGTCTCTTATACACATCTCCGAGCCCACGAGACA
+
BBBBBFAABBABGGGGGGGGGGGHHHHGGHHGHHHFHFHHHHHHHHHEFEEFGFHHHGHHHHHHFHHHHGGGGGHHGGGGGGHHHHHGHHHHHHFHHHHHHFFHHHHHHHHHHHGGGGGHHHHHGHGHGHGFGHHGGGGGGGHGC<CDGF
@M02034:409:000000000-BFKT7:1:2110:9850:17429 1:N:0:35
AAAGTCGAGGTGCCTAAAGTGGCAACCCAGACTAAGAATAATGTTGGTGGTGTAGAGCTTCCTGTAGCCGCATGGCGTTCGTACTTAAATATGGAACTAACCATTCCAATTTTCGCTGTCTCTTATACACATCTCCGAGCCCACGAGACA
+
CBCCCFCBCCCCGGGGGGGGGGGHHHHGGHGGHHHHHHHHHGHGHHHEFGFFGHHHHHHHHHHHHHHHHGGCEGHHGGGGGGGHHHHFFGHHHHGGHHHHHHHFHHGHHHHHHFGGGGGHHHHHGHHHFHHGFHGFD/DCGGHGGGGGGE
@M02034:409:000000000-BFKT7:1:2110:23257:17440 1:N:0:35
AAAGTCGAGGTGCCTAAAGTGGCAACCCAGACTTCGAATGGGGTTGGTGGTGTAGAGCTTCCTGTAGCCGCATGGCGTTCGTACTTAAATATGGAACTAACCATTCCAATTTTCGCTGTCTCTTATACACATCTCCGAGCCCACGAGAC
+
A?BBBFABBBBBGGGGGBGFGGGHHHHGGHADHHHGG2GHHHCEEFGFFGEFGHHFHHHHHHHHHFGHHGGEGGHHGGGGGGGHHHHHHHHHHFFGHHGFHF3BFGBGGGGHHEEFGGGHHGGH3FFGFHHHHHEHCBDCGFHGF@@DC
@M02034:409:000000000-BFKT7:1:2110:25665:17441 1:N:0:35
AAAGTCGAGGTGCCTAAAGTGGCAACCCAGACTCGTGATTCGGTTGGTGGTGTAGAGCTTCCTGTAGCCGCATGGCGTTCGTACTTAAATATGGAACTAACCATTCCAATTTTCGCTGTCTCTTATACACATCTCCGAGCCCACGAGAC
+
CCCCBFBBBBAAGGGGGGGGGGGHHHHGGHHGHHGHHHHHHGHFEGGEGGEFGGHGHHHHHHHFGHHHGFGFGGHHEEGGGGHHHHHHHHBHGHFGHHHHHGGFHHHHFGHHHHGGCFGEHGHHHHGHGFHGFHHHG?DCGGHGGGGGG
@M02034:409:000000000-BFKT7:1:2110:20190:17446 1:N:0:35
AAAGTCGAGGTGCCTAAAGTGGCAACCCAGACTCCGGGGCCTGTTGGTGGTGTAGAGCTTCCTGTAGCCGCATGGCGTTCGTACTTAAATATGGAACTAACCATTCCAATTTTCGCTGTCTCTTATACACATCTCCGAGCCCACGAGACA
+
AABBAFBBBBBBGGGGGGGDGFGHHHCFGHGGHHHGGGGGGFGGHHHEGGEFAFGFHHHHHHHHHHHHHGGCGGHGGEGGFFHHHHFFHHFHHHGHHHGHHHHHHHGHHGHFHFGGGGGHHHHHHHGHHGHHHHHHE>@DGGHGGGG?EF
@M02034:409:000000000-BFKT7:1:2110:6334:17455 1:N:0:35
AAAGTCGAGGTGCCTAAAGTGGCAACCCAGACTACGTCTCAGGTTGGTGGTGTAGAGCTTCCTGTAGCCGCATGGCGTTCGTACTTAAATATGGAACTAACCATTCCAATTTTCGCTGTCTCTTATACACATCTCCGAGCCCACGAGACA
+
AAAABF?ABB>ABGGGGGGGGFFGHGHDAAGGHGGEAAECGBAGGHCAEEAFHGF5F5GHHFHFGHHGHGEEAFHEEEEEEE2FEHB3GGDGGFFGHHFFHFHHFHGHHGHHHHGEGGEGHHHHFH?FHHHFHHHE?B/@DEHGG/<AE<
@M02034:409:000000000-BFKT7:1:2110:13466:17457 1:N:0:35
AAAGTCGAGGTGCCTAAAGTGGCAACCCAGACTGATAGGAATGTTGGTGGTGTAGAGCTTCCTGTAGCCGCATGGCGTTCGTACTTAAATATGGAACTAACCATTCCAATTTTCGCTGTCTCTTATACACATCTCCGAGCCCACGAGACA
+
BBBBBFBBBBBBGGGGGGGGGGGHHGHGGHHGHHFFEGHHHHFGHHHFGGGGHHHHHGHHHHHHHHGHHGGFEGHHGGGGGGHHHHGHHHHHHHGGHHGGHHHHHHGHHHHHHBEFGGGHHHHHHHGHGHGHGFFGGGGGGGHGGGGAFH
@M02034:409:000000000-BFKT7:1:2110:6352:17457 1:N:0:35
AAAGTCGAGGTGCCTAAAGTGGCAACCCAGACTACGTCTCAGGTTGGTGGTGTAGAGCTTCCTGTAGCCGCATGGCGTTCGTACTTAAATATGGAACTAACCATTCCAATTTTCGCTGTCTCTTATACACATCTCCGAGCCCACGAGACA
+
BBABBFBBBBABGGGGGBGGGGGHHHHGGHHGHHHGHHHGHHHHHHGGGGFFADGHHGFHGHHHGGGGFFFEEFGFFEEGGGHHHHHB3FGEGFB3FGGHH03FFGFDHG3GHHGGGCEGHHHHFGHGHF2GFFGFG/BCCGFGGCF/E<
@M02034:409:000000000-BFKT7:1:2110:22876:17458 1:N:0:35
AAAGTCGAGGTGCCTAAAGTGGCAACCCAGACTGAGCAGCGGGTTGGTGGTGTAGAGCTTCCTGTAGCCGCATGGCGTTCGTACTTAAATATGGAACTAACCATTCCAATTTTCGCTGTCTCTTATACACATCTCCGAGCCCACGAGAC
+
33AA>@AABDB4FGGBFFBBGGGHHGHG2GHGHHBBGB3GGG?0AEG1F?EGGGHHFEHHHFFGGBGEGECEEDFFEDFGEFBGC4FBGFHHFFBFFHBCB?EB3BDDDFFHGHCDGC/?3FGG222>2F2GCG22??//<F/<<C->A
@M02034:409:000000000-BFKT7:1:2110:26610:17460 1:N:0:35
AAAGTCGAGGTGCCTAAAGTGGCAACCCAGACTCAGTCGAATGTTGGTGGTGTAGAGCTTCCTGTAGCCGCATGGCGTTCGTACTTAAATATGGAACTAACCATTCCAATTTTCGCTGTCTCTTATACACATCTCCGAGCCCACGAGACA
+
AAABAFBBBCBCGGGGGGGGGGFGGHHGFHHGHHHHGHEFFHHHHHHGGGEFGGHHHHHHHHHFGHHHHFEGGGHHFEGGGGHGFHGHGHHHHHDGHHFFHHHHFHHHHHHHHHGGGGGGHHHHHHHHHHHHHHHBF@GCGGHGGGGGGB
@M02034:409:000000000-BFKT7:1:2110:16910:17467 1:N:0:35
AAAGTCGAGGTGCCTAAAGTGGCAACCCAGACTGGTACTGCGGTTGGTGGTGTAGAGCTTCCTGTAGCCGCATGGCGTTCGTACTTAAATATGGAACTAACCATTCCAATTTTCGCTGTCTCTTATACACATCTCCG
+
BBBBAFBBB@AAGGGGGGGFGGGHHHHGFHGGHGCHHHHFBEFGFGG?F?FGHHHFHFHHFHHHHHHEFGG0EDHFEEGGGGHGAGF33FFHHB3BFGHEBGEBGFHH4BFGHGEGG/EFHGF?BGDGBFGFHHF2A
@M02034:409:000000000-BFKT7:1:2110:8146:17470 1:N:0:35
AAAGTCGAGGTGCCTAAAGTGGCAACCCAGACTTCGGATCGGGTTGGTGGTGTAGAGCTTCCTGTAGCCGCATGGCGTTCGTACTTAAATATGGAACTAACCATTCCAATTTTCGCTGTCTCTTATACACATCTCCGAGCCCACGAGACA
+
CCBCCFCCCCBCGGGGGGGGGGGHHHHGGHGGHHHGGGGGGGGGFGGEFGEGHHHHHHHHHHHHHHHHHGGGGGHGGGGGGGHHHHGHFHHHHHEFHHHHHHGHHHHHHGHHHHGGGGGHHHHHFHHHFHFHHHHHGCGGGGHGGCG.EB
@M02034:409:000000000-BFKT7:1:2110:9788:17475 1:N:0:35
AAAGTCGAGGTGCCTAAAGTGGCAACCCAGACTCAGAAGACGGTTGGTGGTGTAGAGCTTCCTGTAGCCGCATGGCGTTCGTACTTAAATATGGAACTAACCATTCCAATTTTCGCTGTCTCTTATACACATCTCCGAGCCCACGAGACA
+
ABAB?FABBBBBGFGGFBAEFGGHHHGGGHGGHCFGH5GHFFAEGGCEFEAFFHHEGBGHFFGEFFHHFGGFGGEE/EEFEEG1EHEHGHFFFHHEFHF33?3FFGF4FGHFGHCFFG<FFGGHHHEHBFFHHHB<D<//BFF</@@D?H
@M02034:409:000000000-BFKT7:1:2110:22858:17475 1:N:0:35
AAAGTCGAGGTGCCTAAAGTGGCAACCCAGACTGAGCAGCGGGTTGGTGGTGTAGAGCTTCCTGTAGCCGCATGGCGTTCGTACTTAAATATGGAACTAACCATTCCAATTTTCGCTGTCTCTTATACACATCTCCGAGCCCACGAGACA
+
CCCCCFCCCCCCGGGGGGGGGGGHHHHGGHHGHHHHHGHHGGGGGGGEFGFFHHHHHHHHHHHHHHHHHGGGGGHGGGGGGGHHHHHHHHHHHHGGHHHHHHGHHHGGHHHHHHGGGGGHHHHHHHHHHFHGFHD2C@<@CFHGGGGGGF
@M02034:409:000000000-BFKT7:1:2110:28762:17476 1:N:0:35
AAAGTCGAGGTGCCTAAAGTGGCAACCCAGACTATGAAGCAGGTTGGTGGTGTAGAGCTTCCTGTAGCCGCATGGCGTTCGTACTTAAATATGGAACTAACCATTCCAATTTTCGCTGTCTCTTATACACATCTCCGAGCCCACGAGAC
+
CCCCCFBABCBCGGGGGGGGGGGHHHHGGHHGHHHHFHHH3FHHGHGFGGFGHHHGHHHHGHHHHHHHHGGGGGHHGGGGGGHHHHFGHGGHHF3EGHHHGFHGFFHHHGHHHHGGGGGDHHHHHHGHHFHHHHHHGCGGGGHGGGGGG
@M02034:409:000000000-BFKT7:1:2110:26168:17489 1:N:0:35
AAAGTCGAGGTGCCTAAAGTGGCAACCCAGACTACGAATCCTGTTGGTGGTGTAGAGCTTCCTGTAGCCGCATGGCGTTCGTACTTAAATATGTAACTAACCATTCCAATTTTCGCTGTCTCTTATACACATCTCCGAGCCCACGA
+
1?AA>BAADD?AGGGGF1BFGGFHHHHGGE0FHHFGGAFF1DGHHG/EEEEGEFFGF1BE1GF1GFGFFEEEGGF0?/EFGGFEGDGFBBDEF2B@D2BB@GDBE2ED2>FHHH?FFGCB2FGH1FBGFCHFFFDDC//<<FAF/C
@M02034:409:000000000-BFKT7:1:2110:19624:17492 1:N:0:35
AAAGTCGAGGTGCCTAAAGTGGCAACCCAGACTAAGAATAATGTTGGTGGTGTAGAGCTTCCTGTAGCCGCATGGCGTTCGTACTTAAATATGGAACTAACCATTCCAATTTTCGCTGTCTCTTATACACATCTCCGAGCCCACGAGACA
+
BABBBFBBBBBBGGGGGGGGGGGHHHHGGHHGHHHHHHHHHGHHHHHGGGGGHHHHHHHHHHHHHHHHGGGEEGHHGGGGGGHHHHHHEGHHHHHDGGGHGHHGHHHHHGHHHHGGGGGGHGHHHHFHHHHBFGFFD/B/BEEECFGGGG
@M02034:409:000000000-BFKT7:1:2110:9781:17492 1:N:0:35
AAAGTCGAGGTGCCTAAAGTGGCAACCCAGACTCAGAAGACGGTTGGTGGTGTAGAGCTTCCTGTAGCCGCATGGCGTTCGTACTTAAATATGGAACTAACCATTCCAATTTTCGCTGTCTCTTATACACATCTCCGAGCCCACGAGAC
+
CCCCCFCCCCBCGGGGGGGGGGGHHHHGGHHGHHHHHHHHHGGFFGGEFGEFHGHGHHHHHHHHHHHHHGGGGGHHGGGGGGHHHHHBFHHHHHHFHGGGHHHHGHGHHHHHGHGGGGGHHHHHFHHHFHHHHHHHGGGGGGHGGGGGG
@M02034:409:000000000-BFKT7:1:2110:19948:17497 1:N:0:35
AAAGTCGAGGTGCCTAAAGTGGCAACCCAGACTGCGCAGACGGTTGGTGGTGTAGAGCTTCCTGTAGCCGCATGGCGTTCGTACTTAAATATGGAACTAACCATTCCAATTTTCGCTGTCTCTTATACACATTCCGAGCCCACGAGACAG
+
AAAAAFBBBBAAFGGCGGGFCFGGFFH2FFEFHFHEEFGEFF2AAEEGGGAFFFHHHHHHDGHHHFHEHEEEEGHEGEFGGGGHHHGHHHFHHEGGBGE3GHHHHHHGFHHHHHGGFGCBHFHHHHFGF2DHHFGHDC@@CFFFCGGGHH
@M02034:409:000000000-BFKT7:1:2110:27855:17505 1:N:0:35
AAAGTCGAGGTGCCTAAAGTGGCAACCCAGACTGATAATAAGGTTGGTGGTGTAGAGCTTCCTGTAGCCGCATGGCGTTCGTACTTAAATATGGAACTAACCATTCCAATTTTCGCTGTCTCTTATACACATCTCCGAGCCCACGA
+
CCDCCFBBBCBCGGGGGGGGGGGHHHHGGHHGHHFGFFHHHHHHFHCECDEAA3F5ADFBAGGHFFFBEEG@EF11>?EFEEBFGGHHFBG4E333BFHHB?3FFDGBGHBHH4EAFG<F?EFE4?FGFCHBGHGFE/BCDGCFCD
@M02034:409:000000000-BFKT7:1:2110:13352:17506 1:N:0:35
AAAGTCGAGGTGCCTAAAGTGGCAACCCAGACTATGGATCAGGTTGGTGGTGTAGAGCTTCCTGTAGCCGCATGGCGTTCGTACTTAAATATGGAACTAACCATTCCAATTTTCGCTGTCTCTTATACACATCTCCGAGCCCACGAGACA
+
BBCCBFBCCCCCGGGGGGGGGGGHHHHGGHHGHHHHHHHHHHHGGHGEFGEFGHHHHHHHHHHHHHHHHGGGEGHHGGGGGGHHHHGHHHHHHHFGFHHHHGHHHHHHHHHHHFGGGGGGHHHHEHGFGGHHHHHGGCFFGGHGGGGGGG
@M02034:409:000000000-BFKT7:1:2110:27707:17507 1:N:0:35
AAAGTCGAGGTGCCTAAAGTGGCAACCCAGACTGATAAGACTGTTGGTGGTGTAGAGCTTCCTGTAGCCGCATGGCGTTCGTACTTAAATATGGAACTAACCATTCCAATTTTCGCTGTCTCTTATACA
+
BBAAAFABBBABGGGGGGGGGFGFHHHGFFEDGHFFFGFFHHHHHHGEFEFFG3FBGFGHHGHGHGFDFEEEEEGAEBEFF?FEFHHHHFGFGF3BFFGHFGGHHHHGHGEHFEEDFG?GDGGFF4BFG
@M02034:409:000000000-BFKT7:1:2110:26172:17507 1:N:0:35
AAAGTCGAGGTGCCTAAAGTGGCAACCCAGACTACGAATCCTGTTGGTGGTGTAGAGCTTCCTGTAGCCGCATGGCGTTCGTACTTAAATATGGAACTAACCATTCCAATTTTCGCTGTCTCTTATACACATCTCCGAGCCCACGAGACA
+
CCCCCFBCBBAAGGGGGGGGGGGHHHHGGHHGHHHGGHHGHHHHHHGGGGGGGHHFGGHHGHHHHHHFHEGEEEFAFEGGGGHHHHHGHHHHHH3EGHHHGFBFDHFHHHHHHGEGGGGHHHHHHHHHHHEGGHHHF?FGGAHGFGGGGC
@M02034:409:000000000-BFKT7:1:2110:23311:17508 1:N:0:35
AAAGTCGAGGTGCCTAAAGTGGCAACCCAGACTAGTCATAAGGTTGGTGGTGTAGAGCTTCCTGTAGCCGCATGGCGTTCGTACTTAAATATGGAACTAACCATTCCAATTTTCGCTGTCTCTTATACACATCTCCGAGCC
+
BBBBBFABBBBAGGGGGGGGGGGHHHHGGHHDHFCHFGGFFHFHGHEACAEFABHBFFGG5GHHGFADFEG?EGFCEEGGGEFGEGHFBGHDFF33FFGHC?3FGGF4BFFHHF@FGF?G4GH4EF4?FC?BGFH2A/BDC
@M02034:409:000000000-BFKT7:1:2110:11556:17510 1:N:0:35
AAAGTCGAGGTGCCTAAAGTGGCAACCCAGACTCAGAATCAGGTTGGTGGTGTAGAGCTTCCTGTAGCCGCATGGCGTTCGTACTTAAATATGGAACTAACCATTCCAATTTTCGCTGTCTCTTATACACATCTCCGAGCCCACGAGACA
+
BBBBAFAABBABGGGGGGGGGGGHHHHGGHGGHHFGGHGHHHHGGHGGGGFFGHHGHHHHGHHHHHHHHGGGGGHHGGGGGGGHHHFFFGEHHHGGFGHHHHHGHHGHFFGHHGGGGGGHHHHHHHGHFHHHHHGGGCCCCGFGGGGGGH
@M02034:409:000000000-BFKT7:1:2110:11576:17514 1:N:0:35
AAAGTCGAGGTGCCTAAAGTGGCAACCCAGACTCAGAATCAGGTTGGTGGTGTAGAGCTTCCTGTAGCCGCATGGCGTTCGTACTTAAATATGGAACTAACCATTCCAATTTTCGCTGTCTCTTATACACATCTCCGAGCCCACGAGAC
+
CCCCCFABCCCCGGGGGGGGGGGHHHHGGHHGHB3AGHCHH3FGGHGFGGFFHGHEHHHHHHHHHHHHHGGEEGHHGGGGGGHGHHHFGHHHHHGHHHFGHHHHHHGHHGHHHHGGGGGHHGHHHHHHGFHHHHGHFGCCGGHGGGGGF
@M02034:409:000000000-BFKT7:1:2110:25481:17515 1:N:0:35
AAAGTCGAGGTGCCTAAAGTGGCAACCCAGACTTCTTCGCAGGTTGGTGGTGTAGAGCTTCCTGTAGCCGCATGGCGTTCGTACTTAAATATGGAACTAACCATTCCAATTTTCGCTGTCTCTTATCACATCTCCGAGCCCACGAGACAG
+
AAA>>BAADD>?GGGGGGBEDEFHHCHGGGFGHHGGFHHG?EGAGFGEEEFEFGDFHGBFH1FHFGHHHCCEEGHGGGGEFFFEGFFE1BBGHHHG1FFGCGFCFFHH2FGGFB?/EFE1GDGG1GDDD1D1>F1C@//<FHGG//<CFH
@M02034:409:000000000-BFKT7:1:2110:21099:17517 1:N:0:35
AAAGTCGAGGTGCCTAAAGTGGCAACCCAGACTGGGCTTGGGGTTGGTGGTGTAGAGCTTCCTGTAGCCGCATGGCGTTCGTACTTAAATATGGAACTAACCATTCCAATTTTCGCTGTCTCTTATACACATCTCCGAGCCCACGAGACA
+
BCCCBFAABCCCGGGGGGGGGGGGHHHGGHHGHHHHHHHGGHGFEGGFFGEFGHHHHGHHHHHHHHHHHEGFGGHHGGGGGGHHHHHHHHHHHHHFHHHHHHHHHHHHGHHHHHGGGGGHHHHHFHHHHHHHHHHFE?DCGFEGGGGGGF
@M02034:409:000000000-BFKT7:1:2110:16803:17520 1:N:0:35
AAAGTCGAGGTGCCTAAAGTGGCAACCCAGACTTCTGGTGCCGTTGGTGGTGTAGAGC
+
AAAAAFBBBBBBGGGGGFGFFFGFFHFAFHG2CD5FDGHFFAAEEF2AA1AA13D555
@M02034:409:000000000-BFKT7:1:2110:19568:17521 1:N:0:35
AAAGTCGAGGTGCCTAAAGTGGCAACCCAGACTACGCATCAGGTTGGTGGTGTAGAGCTTCCTGTAGCCGCATGGCGTTCGTACTTAAATATGGAACTAACCATTCCAATTTTCGCTGTCTCTTATACACATCTCCG
+
ABBBAFBABBBBGGGGGGGGGGGHHHHGGFFGHGHGGGGGBGFHFG?EFCEFGGGFHGHHFFHHHEHBHEC0EFHHGDEEFGGHEHBGHHFHHGFFHG3BGHHHHFFHFHHHHHFDE/E3GFHGHHG332?FCGD?A
@M02034:409:000000000-BFKT7:1:2110:20106:17527 1:N:0:35
AAAGTCGAGGTGCCTAAAGTGGCAACCCAGACTACTAGTACTGTTGGTGGTGTAGAGCTTCCTGTAGCCGCATGGCGTTCGTACTTAAATATGGAACTAACCATTCCAATTTTCGCTGTCTCTTATACACATCTCCGAGCCCACGAGACA
+
A3AAAFBBBBABGGGGGGGGGFDHFGHEGHHGGHHHHHFFHHHHHHHGFGAFGFFFHHHHHGHFFGHHHGEEGEHHGEGGFGHHHHHHHFGHHGFGGHHHHHGHHHHGHHHHHHGGGGGHHHHHHHHHHHHHFFGDB<CDFGHGGGGGGF
@M02034:409:000000000-BFKT7:1:2110:25165:17527 1:N:0:35
AAAGTCGAGGTGCCTAAAGTGGCAACCCAGACTGAGGGTGGGGTTGGTGGTGTAGAGCTTCCTGTAGCCGCATGGCGTTCGTACTTAAATATGGAACTAACCATTCCAATTTT
+
A@BBAD>ABDABGGGGC44BFDC44BGEEFFBF3C3AEEF?2A1AEGFA1AAA3GF55FGDGHHG5GFHGG?EFE1EGGF?EBGFB43GG4FG3BFGHD3?F3FEEB4FGHEG
@M02034:409:000000000-BFKT7:1:2110:6969:17530 1:N:0:35
AAAGTCGAGGTGCCTAAAGTGGCAACCCAGACTGCGAATCAGGTTGGTGGTGTAGAGCTTCCTGTAGCCGCATGGCGTTCGTACTTAAATATGGAACTAACCATTCCAATTTTCGCTGTCTCTTATACACATCTCCGAGCCCACGAGACA
+
BBCCBFCCCCBCGGGGGGGGGGGHHHHGGHHGHHHGGFGGHHHGGHGEFGGFHHHFGHHGHHHHHHHHHGGGGGHHGGGGGGHHHHHHHHHHHHFGFHGHHHHHHHGHHHHHHHGGGGGGHHHHHHHHGGHHHHGHGGGGGGHGGGGGGF
@M02034:409:000000000-BFKT7:1:2110:9703:17530 1:N:0:35
AAAGTCGAGGTGCCTAAAGTGGCAACCCAGACTGATAGTTTGGTTGGTGGTGTAGAGCTTCCTGTAGCCGCATGGCGTTCGTACTTAAATATGGAACTAACCATTCCAATTTTCGCTGTCTCTTATACACATCTCCGAGCCCACGAGACA
+
BCCBBFBBCCBCGGGGGGGGGGGHHHHGGHHGHHHHHHHHHHGHHGGGGGGGHHGHHHHHGHHHHHHHHEGEEGGHGGGGGGHHHHHHHHHGHHFFGGHHHGGGHHGFBFHHHHGGGGGHHHHHHHHHHHHHHHGHGCGCDGGGGFGGGF
@M02034:409:000000000-BFKT7:1:2110:7204:17536 1:N:0:35
AAAGTCGAGGTGCCTAAAGTGGCAACCCAGACTACTGCTAATGTTGGTGGTGTAGAGCTTCCTGTAGCCGCATGGCGTTCGTACTTAAATATGGAACTAACCATTCCAATTTTCGCTGTCTCTTATACACATCTCCGAGCCCACGAGACA
+
ABCCCFBBCBABGGGGGGGGGGGHHHHGGHHGHHHHHHHHHHHHHHHGGGGGHHHHHHHHHHHHHHHHHGGGGGHHGFGGGGHHHHHHHHHHHHHHHFGHHHHFHHHHFGHHHHGGGGGGHHHHHHGHGHHHHHFFGGGGGGHGGGGGGB
@M02034:409:000000000-BFKT7:1:2110:22747:17541 1:N:0:35
AAAGTCGAGGTGCCTAAAGTGGCAACCCAGACTGCTCTTCATGTTGGTGGTGTAGAGCTTCCTGTAGCCGCATGGCGTTCGTACTTAAATATGGAACTAACCATTCCAATTTTCGCTGTCTCTTATACACATCCCGAG
+
AAAAAFA>DDAAGGGGGG1FGGGBFFHGGECGGFFHHFGHHHHHHHGGGGGGHFHHFFHF1FFGGFFDFFGGFCGHGGGGGGGGHHGH1BG2GHGBFHEBGHBBHHHHEGHHHH/EEFEFHFFGGHBFFGHHFBGA/B
@M02034:409:000000000-BFKT7:1:2110:10486:17541 1:N:0:35
AAAGTCGAGGTGCCTAAAGTGGCAACCCAGACTATTGCGGGGGTTG
+
A?AA>DA1>@>ACGGFG1DDGGEHGHHGGHHCHD1D110E/AE//>
@M02034:409:000000000-BFKT7:1:2110:9686:17543 1:N:0:35
AAAGTCGAGGTGCCTAAAGTGGCAACCCAGACTGATAGTTTGGTTGGTGGTGTAGAGCTTCCTGTAGCCGCATGGCGTTCGTACTTAAATATGGAACTAACCATTCCAATTTTCGCTGTCTCTTATACACATCTCCGAGCCCACGAGAC
+
AA@AADABBBBBGGGBGFGFGGGHHHHGGHCGG33FAAF5FFGHHGGEGGGGHGHHHGHHGGHHHHHHHGGEGGHGGGGGGGHHHHBF@BBGHHGGGHDFHHHHHHGHFGHHHGFGGGEGHGHHBGFDFGHHFHFGD@/BGGHGGCCGD
@M02034:409:000000000-BFKT7:1:2110:10505:17546 1:N:0:35
AAAGTCGAGGTGCCTAAAGTGGCAACCCAGACTAGTTCGGTGGTTGGTGGTGTAGAGCTTCCTGTAGCCGCATGGCGTTCGTACTTAAATATGGAACTAACCATTCCAATTTTCGCTGTCTCTTATACACATCTCCGAGCCCACGAGAC
+
CCCCBFCCCCCCGGGGGGGGGGGHHHHGGHHGHHHBGGF22AEFFGGFFGEFHHGHHHHHHHHHHHHHHGGGGGHHGGGGGGHHHHHGHHHHHHGHGHHHHHHHHHGHHHHHHHGGGGGHHHHHHHHHHHHHHHHHGGGGGGHGGGGGG
@M02034:409:000000000-BFKT7:1:2110:6062:17550 1:N:0:35
AAAGTCGAGGTGCCTAAAGTGGCAACCCAGACTGCGGGTGTTGTTGGTGGTGTAGAGCTTCCTGTAGCCGCATGGCGTTCGTACTTAAATATGGAACTAACCATTCCAATTTTCGCTGTCTCTTATACACATCTCCGAGCCCACGAGACA
+
BBBBADAAB@ABGGGGGGGGGGGHHHHGGHHGHHGGFGEEEEHGHHGEFGGGHHGDGHHHEFFFFGHFFGGEEGHFFGGGGGHHHHGHBGHHHHFBFHHFBFBFGFFGFFGHHHFFGGGHEFGF2FGFFGHHHFHDDC??DGGE@<>EDF
@M02034:409:000000000-BFKT7:1:2110:6046:17561 1:N:0:35
AAAGTCGAGGTGCCTAAAGTGGCAACCCAGACTGCGGGTGTTGTTGGTGGTGTAGAGCTTCCTGTAGCCGCATGGCGTTCGTACTTAAATATGGAACTAACCATTCCAATTTTCGCTGTCTCTTATACACATCTCCGAGCCCACGAGAC
+
BBCBCFABCCCCGGGGGGGFGGGHHHHGGHHGHHHGGGEEGEHHHHHGGGEFHGHFGHHHHHHHHHHHGGGEFGHHGGGGGGFHGHHHFHHHHHFGHGFHHHGHHHHHHHHHHHGGGGGHHHHHFHHHBGHHHHFHC?GCGGHGGGGAD
@M02034:409:000000000-BFKT7:1:2110:7424:17566 1:N:0:35
AAAGTCGAGGTGCCTAAAGTGGCAACCCAGACTAATCAGAAGGTTGGTGGTGTAGAGCTTCCTGTAGCCGCATGGCGTTCGTACTTAAATATGGAACTAACCATTCCAATTTTCGCTGTCTCTTATACACATCTCCG
+
AABBADAABBABGFGDB4FGAFFFFHHGGAFFHGHHGFFEFFEGGFE?FG1FGHHFGHHHHEGHGGGBGGG@EFHGEGGGGGBHHH4BGHGHHHBFGHDCGHHFHGFHFHHHHHEFEFGHHHFFFGHFDHFG?G11?
@M02034:409:000000000-BFKT7:1:2110:7402:17566 1:N:0:35
AAAGTCGAGGTGCCTAAAGTGGCAACCCAGACTAATCAGAAGGTTGGTGGTGTAGAGCTTCCTGTAGCCGCATGGCGTTCGTACTTAAATATGGAACTAACCATTCCAATTTTCGCTGTCTCTTATACACATCTCCGAGCCCACGAGAC
+
CCCCCFBCCCCCGGGGGGGGGGGHHHHGGHHGHBHHHHC3GCHHGHGGGGEFHHHHHHHHHHHHHHHHHGGGGGHHGGGGGGHHHHHGGHHHHHHHHHGHHHGHHHHHHHHHHHGGGGGHHHHHHHHHHHHHHHHHGCCFGGHGGGGGG
@M02034:409:000000000-BFKT7:1:2110:11933:17573 1:N:0:35
AAAGTCGAGGTGCCTAAAGTGGCAACCCAGACTCGGCATGATGTTGGTGGTGTAGAGCTTCCTGTAGCCGCATGGCGTTCGTACTTAAATATGGAACTAACCATTCCAATTTTCGCTGTCTCTTATACACATCTCGAGCCCACGAGACAG
+
BBCBBFBCCCBCGGGGGGGGGGGHHHHGGHHGHHGGGGGHGGHHHHHFGGGGHHHHHHHHHHHHHHHHHGGGGGHHGGGGGGHHHHHGHHHHHHHHGHHHHHHHHHHHHHHHHHGGGGGHHGHHBGHHHHDF2FDGHGGGGEGCC/?EHC
@M02034:409:000000000-BFKT7:1:2110:2428:17577 1:N:0:35
AAAGTCGAGGTGCCTAAAGTGGCAACCCAGACTCCTCCTCCGGTTGGTGGTGTAGAGCTTCCTGTAGCCGCATGGCGTTCGTACTTAAATATGGAACTAACCATTCCAATTTTCGCTGTCTCTTATACACATCTCCGAGCCCACGAGAC
+
BBBABFBBBBAAGGGGGGGGGGGFHHHGGHGGF33B2BF2BEEGGGGGGGEFGBGDGHHHGHHHHHHHHGGGGGHHGFGGGGFHGHHGHFFHHFFHHGHHGHGHFFHHGGHHHDEGGEDFHFGGHFGGGHFGGGHFF/C?DCCFGFGED
@M02034:409:000000000-BFKT7:1:2110:8043:17579 1:N:0:35
AAAGTCGAGGTGCCTAAAGTGGCAACCCAGACTAAGATGGAGGTTGGTGGTGTAGAGCTTCCTGTAGCCGCATGGCGTTCGTACTTAAATATGGAACTAACCATTCCAATTTTCGCTGTCTCTTATACACATCTCCGAGCCCACGAGAC
+
CCCBCFCCCCCCGGGGGGGGGGGHHHHGGHHGHG3GGAFEGFGEGHGGFGEFGHHGHHHHHHHHHHHHHGGGGGHHGGGGGGHHHHHHHHHHHHFHHHHHHHGHHHHHHHHHHHGGGGGHHHHHGHHHHHHHHHFHGGGGGGHGGGGGG
@M02034:409:000000000-BFKT7:1:2110:28408:17579 1:N:0:35
AAAGTCGAGGTGCCTAAAGTGGCAACCCAGACTGGGTCGGGGGTTGGTGGTGTAGAGCTTCCTGTAGCCGCATGGCGTTCGTACTTAAATATGGAACTAACCATTCCAATTTTCGCTGTCTCTTATACACATCTCCGAGCCCACGAGAC
+
ABBCBFBCCBABGGGGGGGGGGGHHHHGGHHGH32F3BF?EEG>EECEGGGGGHHGGHHHHHHHGHHHHGGGEGHHGFFGGGHHHHFHHHHFHGFGHHHHHGGHHHHHHHHGHHGCGGGGHGHHFHHHHHHHCDFFD-@?@.CEFGGGG
@M02034:409:000000000-BFKT7:1:2110:24396:17579 1:N:0:35
AAAGTCGAGGTGCCTAAAGTGGCAACCCAGACTACTGATCAGGTTGGTGGTGTAGAGCTTCCTGTAGCCGCATGGCGTTCGTACTTAAATATGGAACTAACCATTCCAATTTTCGCTGTCTCTTATACACATCTCCGAGCCCACGAGACA
+
AAAAAFBABDAAGGGGGGGGFGGHFHHGGHEFHHHHHGGHHHHGHHGGCAABFGHEGFHHHHHHHHFFDECEEEGGFEEFEECGGHGHFHHHHHBBGHHHGFFHFHFGHGHHGGGGGGEFGHHHBGFHFHHHHHHFECGCGGHGG?FDG<
@M02034:409:000000000-BFKT7:1:2110:8088:17582 1:N:0:35
AAAGTCGAGGTGCCTAAAGTGGCAACCCAGACTCGTGAGACTGTTGGTGGTGTAGAGCTTCCTGTAGCCGCATGGCGTTCGTACTTAAATATGGAACTAACCATTCCAATTTTCGCTGTCTCTTATACACATCTCCGAGCCCACGAGACA
+
BABBBFBBBBABFGGGGGGGGGGHHHHGGHHGHHGHHHGHHHHHHHHGFGFFGGHGHHHHHHHHHHHHHGGFGGHGGGGGGGHHHHHHGHHHHHB3GHHHHHHHHHGHHHHHHHGGGGGHHGHHHHGHHHHHHHHGGGCG@FHGGFGCAF
@M02034:409:000000000-BFKT7:1:2110:3584:17591 1:N:0:35
AAAGTCGAGGTGCCTAAAGTGGCAACCCAGACTGGTAAGGCGGTTGGTGGTGTAGAGCTTCCTGTAGCCGCATGGCGTTCGTACTTAAATATGGAACTAACCATTCAATTTTCGCTGTCTCTTATAC
+
BBBBBFBBBBABGGGGGGGGFGGHHHHGGHHGHGHBGHHGHGGGEGGACEABFFGFHHHHHGHFGHHHHGCEEFHHGGGGGEGHGGEFHF4FFHBBGHHFEGHHHG4?EGHHBB/<<?DBDFH3G>G
@M02034:409:000000000-BFKT7:1:2110:20720:17592 1:N:0:35
AAAGTCGAGGTGCCTAAAGTGGCAACCCAGACTGTTATGAGTGTTGGTGGTGTAGAGCTTCCTGTAGCCGCATGGCGTTCGTACTTAAATATGGAACTAACCATTCCAATTTTCGCTGTCTCTTATACACATCTCCGAGCCCACGAGACA
+
ABCCCFCBBCBCGGGGGGGGGGGHHHHGGHHGHHHHHHHHHHHHHHHEFGEGHHHFGEHHGGHHHHHHHFGAEGHHGFGGGGHHHHHFHHHHHHGFFHHFHHHGHHGHHHHHHHGGGGGGHFHHHHHGHFHHHHHFE@F?DGGGGGGGGG
@M02034:409:000000000-BFKT7:1:2110:18358:17594 1:N:0:35
AAAGTCGAGGTGCCTAAAGTGGCAACCCAGACTAAGCAGAAGGTTGGTGGTGTAGAGCTTCCTGTAGCCGCATGGCGTTCGTACTTAAATATGGAACTAACCATTCCAATTTTCGCTGTCTCTTATACACATCTCCGAGCCCACGAGACA
+
CCCCCFCCCCCCGGGGGGGFGGGHHHHGGHGFHHHHGGHHHHGGGHGEGGFFFGHHHHHHHFHHHHHHHGGGGGHHGEGGGEHHGHHHHHHHHFBGHFHGHGHHHHHHHHHHHEEFGGEDHEHGHHHHHHGHFHHHFFGCGFHGGGGFGF
@M02034:409:000000000-BFKT7:1:2110:15311:17602 1:N:0:35
AAAGTCGAGGTGCCTAAAGTGGCAACCCAGACTCAGCATAATGTTGGTGGTGTAGAGCTTCCTGTAGCCGCATGGCGTTCGTACTTAAATATGGAACTAACCATTCCAATTTTCGCTGTCTCTTATACACATCTCCGAGCCCACGAGACA
+
CCCCCFBBCCCBGGGGGGGFGGGHHHHGGHHGHHHHHHHHHHHGHHHFFGEGHHHHHHHHHHHHHHHHHGG?FGHHGGGGGGHHHHGHHHHHHHGGHHHHHHHHHHGHGGHHHHGGGGGFHHHHHHHHHHHHHHGHGGGGGGHGGFGDDB
@M02034:409:000000000-BFKT7:1:2110:10412:17605 1:N:0:35
AAAGTCGAGGTGCCTAAAGTGGCAACCCAGACTAGTCTTCGGGTTGGTGGTGTAGAGCTTCCTGTAGCCGCATGGCGTTCGTACTTAAATATGGAACTAACCATTCCAATTTTCGCTGTCTCTTATACACATCTCCGAGCCCACGAGACA
+
CCCCCFBBCCABGGGGGGGGGGGHHHHGGHHGHHHHHHHHHGGHGGGEGGEFHGHHHHGHHHHHHHHHHGGGGGHHGGGGGGHHHHHHHHGHHHHHGHGGHHHHHHGHHHHHHFGGGGGHHHHHFHHHGFHHHHHGDDGGGGHGGGGGGF
@M02034:409:000000000-BFKT7:1:2110:25822:17606 1:N:0:35
AAAGTCGAGGTGCCTAAAGTGGCAACCCAGACTAATATGAATGTTGGTGGTGTAGAGCTTCCTGTAGCCGCATGGCGTTCGTACTTAAATATGGAACTAACCATTCCAATTTTCGCTGTCTCTTATACACATCTCCGAGCCCACGAGAC
+
AAABABAABBABGGGGGGGGGGGHHHHG2FFFFHED5555FFFHGDCEFDGFEFFFGGHFGGHHGHHGEFGFFGFFGFFGGGCHGDGFBGHHHHE3FGHHGHEGFHFHHGDHHHCGGFGFGHHHGGHEDGGGHHHHG/BCFFGE/@CDD
@M02034:409:000000000-BFKT7:1:2110:17769:17609 1:N:0:35
AAAGTCGAGGTGCCTAAAGTGGCAACCCAGACTCAGAAGAATGTTGGTGGTGTAGAGCTTCCTGTAGCCGCATGGCGTTCGTACTTAAATATGGAACTAACCATTCCAATTTTCGCTGTCTCTTATACACATCTCCGAGCCCACGAGAC
+
BCCBBFBBCCABGGGGGGGGGGGHHHHGGHHGHHHHHDGGHGHHHHHGFGEFHHHGHGHHHHHHGHHHHGGGGGHHGGGGGGHHHHHHHHHHHHFFFHFHHHHHHHGHHHHHHGGGGGGHHHHHHHHHHHHHHHHHFBGGGGHGGFCGG
@M02034:409:000000000-BFKT7:1:2110:9555:17615 1:N:0:35
AAAGTCGAGGTGCCTAAAGTGGCAACCCAGACTGTGTCTGAGGTTGGTGGTGTAGAGCTTCCTGTAGCCGCATGGCGTTCGTACTTAAATATGGAACTAACCATTCCAATTTTCGCTGTCTCTTATACACATCTCCGAGCCCACGAGAC
+
BCDDAFBCCCCCGGGGGGGGGGGHHHHGGHHGHHFA555BFFFGGHGGGGEFHHHHHHHHHHHHHHHHHGGGGGHHGGGGGGHHHHHHHHHHHHGHGHHHHHHHHHHGHHHHHHGGGGGHHHHHHHHHHHHHHHHHGGGGGGHGGGGGF
@M02034:409:000000000-BFKT7:1:2110:2804:17616 1:N:0:35
AAAGTCGAGGTGCCTAAAGTGGCAACCCAGACTCAGCCGACTGTTGGTGGTGTAGAGCTTCCTGTAGCCGCATGGCGTTCGTACTTAAATATGGAACTAACCATTCCAATTTTCGCTGTCTCTTATACACATCTCCGAGCCCACGAGACA
+
BCCCBFABBCCCGGGGGGGGGGGHHHHGGHHGHHHHHHGGGGGHHHHEGGGFGHHHHHHHHHHHHGHGFGGGGGHHGGGGGGHHHHHHGHHHHHEFHHHGHHFGGHHHHGHHHHGGGGGHHHHHFHHHHFHHHHHGDCGFGGHGGGGGGC
@M02034:409:000000000-BFKT7:1:2110:19192:17623 1:N:0:35
AAAGTCGAGGTGCCTAAAGTGGCAACCCAGACTAAGTCTGAGGTTGGTGGTGTAGAGCTTCCTGTAGCCGCATGGCGTTCGTACTTAAATATGGAACTAACCATTCCAATTTTCGCTGTCTCTTATACACATCTCCGAGCCCACGAGAC
+
AAAAAB33>AABFGGGFDGGGCFGGFHFGHGFHGFHFHFE5BFBFGGEFGEGHHHAFFFGHHHFFGHFHDGEEGFHEEEGGEGHHHDGFGHFHH33BFBCGHGFGGFBDFGHFFEGGGGFFFHG4BFF3FGHHHHFFB?DFEGEC@CDD
@M02034:409:000000000-BFKT7:1:2110:17505:17624 1:N:0:35
AAAGTCGAGGTGCCTAAAGTGGCAACCCAGACTCAGAATCATGTTGGTGGTGTAGAGCTTCCTGTAGCCGCATGGCGTTCGTACTTAAATATGGAACTAACCATTCCAATTTTCGCTGTCTCTTATACACATCTCCGAGCCCACGAGAC
+
ABABBFBADDBAFGGGGGGFFGGGHDHEGGHGHGFGFFHHGHHHHHHE2EBBGGHHHFHGGBGBFFHHHGEAEFHHGFGGGGHHGHGGFHGHGGE3FHGFFHEHGHHHEGHHHFEGGGGHHGHHFHBHGHGEFGHDF?/<<CA/@/>/C
@M02034:409:000000000-BFKT7:1:2110:12499:17624 1:N:0:35
AAAGTCGAGGTGCCTAAAGTGGCAACCCAGACTACTCGGGATGTTGGTGGTGTAGAGCTTCCTGTAGCCGCATGGCGTTCGTACTTAAATATGGAACTAACCATTCCAATTTTCGCTGTCTCTTATACACATCTCCGAGCCCACGAGACA
+
BCCBAFBBBCCCGGGGGGGGGGGHHHHGGHHGHHHHHGGGGGGHHHHEFGEFGHHFHHHHHHHHHHHGHFGEGGHHGGGGGGHHHHHFHHHHHHFFFHGHHHHGHHGHHHHHHHGGGGGHHHHHHHHHHHHHGFGGGGGGFGHGGCGGGG
@M02034:409:000000000-BFKT7:1:2110:25998:17628 1:N:0:35
AAAGTCGAGGTGCCTAAAGTGGCAACCCAGACTAATAAGCATGTTGGTGGTGTAGAGCTTCCTGTAGCCGCATGGCGTTCGTACTTAAATATGGAACTAACCATTCCAATTTTCGCTGTCTCTTATACACATCTCCGAGCCCACGAGACA
+
BCCCBFBBCCAAGGGGGGGGGGGHHHHGGHHGHHHHHHHHHHHHHHHGGGEFFDHGGHHHHHHHHHHFGFEEEFHFEEEGGGHHHHGHHHHHHHFHGHHHGHHHHHHGHHHHHGGGGFEFHHHHFHHHFHHHHHHHE@DDBGHGGGGGGF
@M02034:409:000000000-BFKT7:1:2110:20038:17631 1:N:0:35
AAAGTCGAGGTGCCTAAAGTGGCAACCCAGACTGCGAAGACTGTTGGTGGTGTAGAGCTTCCTGTAGCCGCATGGCGTTCGTACTTAAATATGGAACTAACCATTCCAATTTTCGCTGTCTCTTATACACATCTCCGAGCCCACGAGACA
+
AAAAAFBABDAAGGGGGGGGGGGFHHHGGEHGHHGEEGGGGHHHHHHEFGEFHHHHHFHHHHHHHHHHHEEEEEFGFEEEFEGHHHHGHHGGHHGHHHHHHHHHHHHBHFHGHGGGGGGHHHHHFHHGGHFHHGGHGB?CGFEF@DCDGG
@M02034:409:000000000-BFKT7:1:2110:14166:17632 1:N:0:35
AAAGTCGAGGTGCCTAAAGTGGCAACCCAGACTTCGTCTCATGTTGGTGGTGTAGAGCTTCCTGTAGCCGCATGGCGTTCGTACTTAAATATGGAACTAACCATTCCAATTTTCGCTGTCTCTTATACACATCTCCGAGCCCACGAGAC
+
CCCCCFCCCCABGGGGGGGGGGGHHHHGGHHGHFFGAEGHFGHHHHHGGGFFHHHHHHHHHHHHHHHHHGGGGGHHGGGGGGHHHHHHHHHHHGGHGHHHHHGHHHGHHHHHHHGGGGGGHHHHHHHHGHHHHHHHGGGGDGHGGGGGG
@M02034:409:000000000-BFKT7:1:2110:19206:17634 1:N:0:35
AAAGTCGAGGTGCCTAAAGTGGCAACCCAGACTCTGTCTGGGGTTGGTGGTGTAGAGCTTCCTGTAGCCGCATGGCGTTCGTACTTAAATATGGAACTAACCATTCCAATTTTCGCTGTCTCTTATACACATCTCCGAGCCCACGAGACA
+
BBBBBFBBBBBBGGGGGGGGGGGGHHHGGHHGH33FFHHH32EEFGGGGGGGHHHHHGHHHHHHHHHHHGGGFGHHGGGGGGGHHHHGFGHHHGFHGGGGHHHGHHHHHHHHHHGGGGGHHGHHFHGHHHHHGHGHGCGGGGHGGCDFGC
@M02034:409:000000000-BFKT7:1:2110:8458:17635 1:N:0:35
AAAGTCGAGGTGCCTAAAGTGGCAACCCAGACTTCGTCGCAGGTTGGTGGTGTAGAGCTTCCTGTAGCCGCATGGCGTTCGTACTTAAATATGGAACTAACCATTCCAATTTTCGCTG
+
AABAAFABBB2A4FGDFFGGBDECFHHCAAEFCGHFF2AAA221A20EC?1AABG5FE3G5FHFGFEEGA>EGGHGEEEFAEF??FHGHHB4FD33F3GGHHEFDGFG4GH4EGCGGG
@M02034:409:000000000-BFKT7:1:2110:15078:17641 1:N:0:35
AAAGTCGAGGTGCCTAAAGTGGCAACCCAGACTACTAATAAGGTTGGTGGTGTAGAGCTTCCTGTAGCCGCATGGCGTTCGTACTTAAATATGGAACTAACCATTCCAATTTTCGCTGTCTCTTATACACATCTCCGAGCCCACGAGACA
+
BCCCCFCCCCAAGGGGGGGFGGGGHHHGGGHGHHHHHHHHHHGGHHGGGGEFGHHHHHHGHHHHHGHHHGGFGGHHGGGGGGHHHHHHHHHHHHEGHHGHHHHHHHHHGHHHHFGFFGFFHFHHGHHHGGGHFHHFGCGFGGHGGGGFGF
@M02034:409:000000000-BFKT7:1:2110:17638:17642 1:N:0:35
AAAGTCGAGGTGCCTAAAGTGGCAACCCAGACTACTCCTACGGTTGGTGGTGTAGAGCTTCCTGTAGCCGCATGGCGTTCGTACTTAAATATGGAACTAACCATTCCAATTTTCGCTGTCTCTTATACACATCTCCGAGCCCACGAGACA
+
CCCCCFABCCBCGGGGCGGGGGGHHHHGGHHGHHHHGFHHFGFHGGGEEEGGE3F5FFGGEGHFFDGBFEGEFGFAEEEGGGHGHHHFEGHHGHBBGFHHF03BF4E4EGGHHF/EFEE3?3F33FFFGCG2FFHBE<CGGFFFGCFDGF
@M02034:409:000000000-BFKT7:1:2110:26980:17643 1:N:0:35
AAAGTCGAGGTGCCTAAAGTGGCAACCCAGACTACTAGTCCTGTTGGTGGTGTAGAGCTTCCTGTAGCCGCATGGCGTTCGTACTTAAATATGGAACTAACCATTCCAATTTTCGCTGTCTCTTATACACATCTCC
+
AAAAAD1>1AAAGGGGGGGG11FCGHH0FAGFCFGGFHHHHG1FF1//FEAA/B1FGEGH1FHGGBA2F?EGGGHHG?EFEFHEHHG1BFGGD111BF111FEF>GHH2BF2GHCEG/EGGDFBGH2BFGGFCGFF
@M02034:409:000000000-BFKT7:1:2110:6398:17649 1:N:0:35
AAAGACGAGGTGCCTAAAGTGGCAACCCAGACTAAGAATCAGGTTGGTGGTGTAGAGCTTCCTGTAGCCGCATGGCGTTCGTACTTAAATATGGAACTAACCATTCCAATTTTCGCTGTCTCTTATACACATCTCCGAG
+
>3AA3BAADDBBGFGFAFFGDGGHHHGGGHHFHHGCFBGGC3CD32AAFEEF1BB5GBGF5FDFFFB5GECGGGGAEEEFEGGHHHHGBGGBGEGFHGEGEHFFGFBFGHFH4F/<E//F44?F1FB22BG1FGG1</>
@M02034:409:000000000-BFKT7:1:2110:6379:17653 1:N:0:35
AAAGTCGAGGTGCCTAAAGTGGCAACCCAGACTAAGAATCAGGTTGGTGGTGTAGAGCTTCCTGTAGCCGCATGGCGTTCGTACTTAAATATGGAACTAACCATTCCAATTTTCGCTGTCTCTTATACACATCTC
+
>1>AAD>ADD>A1AAGFGGFGGFBFA0ECGGCGGHGB1FGHGCHHFEAFEABFDF2FBFHF1GF1FF2DEA/EEHCEEECEEFFGHG1DFFDGFFFGGGHHGFFDGHBFGGHHFEAE??B2BFF1FGGFFF1GGH
@M02034:409:000000000-BFKT7:1:2110:17507:17654 1:N:0:35
AAAGTCGAGGTGCCTAAAGTGGCAACCCAGACTGTGTCTGAGGTTGGTGGTGTAGAGCTTCCTGTAGCCGCATGGCGTTCGTACTTAAATATGGAACTAACCATTCCAATTTTCGCTGTCTCTTATACACATCTCCGAGCCCACGAGACA
+
AABBAFBADBAAGGGGFGGGGGGGFGGGGHHGHH3DDBGHEGGGHHGFFGEFGHFFHHGHEHHHEGHGHGGGGGHGGFGGGGFFHHHFGHHHHEBF3GBBCF3GFHGFHFGHFHEEEEEFGHHHBGHGDG?GGG3BC@FGG/GF/A@D??
@M02034:409:000000000-BFKT7:1:2110:20134:17655 1:N:0:35
AAAGTCGAGGTGCCTAAAGTGGCAACCCAGACTGGGGGTTCGGTTGGTGGTGTAGAGCTTCCTGTAGCCGCATGGCGTTCGTACTTAAATATGGAACTAACCATTCCAATTTTCGCTGTCTCTTATACACATCTCCGAGCCCACGAGAC
+
BCCCBFCCCCBCGGGGGGGFGGGGHHHGGHHGHHHHGGGGHGGGGGGGGGEFFFHFHGHHHHHHHHHFGFGGGGHHEEEFGGHHHHHHHHGHHHGHHFGHHHHHHHHHHHHGHHGGGGGGHGHHHHHHHHHHHHFHEAFCFGHGGCG?D
@M02034:409:000000000-BFKT7:1:2110:4579:17656 1:N:0:35
AAAGTCGAGGTGCCTAAAGTGGCAACCCAGACTAGTACGCATGTTGGTGGTGTAGAGCTTCCTGTAGCCGCATGGCGTTCGTACTTAAATATGGAACTAACCATTCCAATTTTCGCTGTCTCTTATACACATCTCCGAGCCCACGAGACA
+
CCCCCFBBCCBCGGGGGGGGGGGHHHHGGHHGHHHHHHGGGGGHHHHGGGFFHHHHHHHHHHHHHHHHHGGGGGHHGGGGGGGHHHHHHHHHHHHHHHHHHHGHHHGHHHHHHHGGGGGHHHHHHHHHHHHHHGGFFCGGGGHGGGGGGG
@M02034:409:000000000-BFKT7:1:2110:11261:17658 1:N:0:35
AAAGTCGAGGTGCCTAAAGTGGCAACCCAGACTACTAATAATGTTGGTGGTGTAGAGCTTCCTGTAGCCGCATGGCGTTCGTACTTAAATATGGAACTAACCATTCCAATTTTCGCTGTCTCTTATACACATCTCCGAGCCCACGAGACA
+
ABCCBFBBCCBBGGGGGGGGGGGHHHHGGHHGHHHHHHHHHHHHHHHEFGFFGHHHHHHHFHHHHHHGHGGFGGHHGGGGGGHHHHHFGHHHHHHHGHHFHHGGHHFGHHHHHHFGGGFHHHHHHHHHHHFFHHHGDCCCGGHGCGGGGH
@M02034:409:000000000-BFKT7:1:2110:13966:17659 1:N:0:35
AAAGTCGAGGTGCCTAAAGTGGCAACCCAGACTGGGTTGGGGGTTGGTGGTGTAGAGCTTCCTGTAGCCGCATGGCGTTCGTACTTAAATATGGAACTAACCATTCCAATTTTCGCTGTCTCTTATACACATCT
+
A1A?>DA1A>AAFGF1AABGGGCFC00AFGHGHFCC0AAEEGEAFEC/AAA?>@F2DBGHHBHFHHHHFE//?EHEEEEEEEFEEHEBFGH2FF11BCF1FEFGDHHHHHFHB>BACCCGHBDGGGHFFCFC1<
@M02034:409:000000000-BFKT7:1:2110:6962:17660 1:N:0:35
AAAGTCGAGGTGCCTAAAGTGGCAACCCAGACTAAGACGGCTGTTGGTGGTGTAGAGCTTCCTGTAGCCGCATGGCGTTCGTACTTAAATATGGAACTAACCATTCCAATTTTCGCTGTCTCTTATACACATCTCCGAGCCCACGAGACA
+
BCBCBFCCCCBCGGGGGGGGGGGGHHHGGHHGHHHHHHGGGGGHHHHGGGEFGGHGHHHHHHHGHHHGHGGGGGHHGFGGEFHHHHHHHHHHHHFHHHHHHHFHHHGHHHHHHHGGGGGHHHHHHHHHGHHHHHGGGGGGGGHGGGGFGF
@M02034:409:000000000-BFKT7:1:2110:29481:17662 1:N:0:35
AAAGTCGAGGTGCCTAAAGTGGCAACCCAGACTGGGGCGGATGTTGGTGGTGTAG
+
CCCCBFAADBABGGGGGGGFGGGHHHHGGHHGHH2AEDEC0AEHG5?EE?EF?3B
@M02034:409:000000000-BFKT7:1:2110:26195:17663 1:N:0:35
AAAGTCGCGGTGCCTAAAGTGGCAACCCAGACTCAGAAGGAGGTTGGTGGTGTAGAGCTTCCTGTAGCCGCATGGCGTTCGTACTTAAATATGGAA
+
A?AA>FA1>DAD00FFF1B3BBAGHCGEEHH0BEFFBFFFCHG/0F/EFF/FABFGG1FHF1FGFGH21>>>EAFFG?EGEG0FFF2G1FDGGHEE
@M02034:409:000000000-BFKT7:1:2110:5751:17663 1:N:0:35
AAAGTCGAGGTGCCTAAAGTGGCAACCCAGACTAGTAATAAGGTTGGTGGTGTAGAGCTTCCTGTAGCCGCATGGCGTTCGTACTTAAATATGGAACTAACCATTCCAATTTTCGCTGTCTCTTATACACATCTCCGAGCCCACGAGAC
+
BBBBBFBADBBAGGGGCGGGGGGHHHHGGHHGHHHHHHHGHHHHGHGGFGGGHHHHHHHHHGHHHHHHHEECFGHHGGGGGGHHHHEHFGFHHHHHHHHGFHHHHHGHHHHHHFGGGGGHHHHHGHHHGHHHHHGEGGCCGGHGGGGFF
@M02034:409:000000000-BFKT7:1:2110:14142:17667 1:N:0:35
AAAGTCGAGGTGCCTAAAGTGGCAACCCAGACTCCGTCTAGTGTTGGTGGTGTAGAGCTTCCTGTAGCCGCATGGCGTTCGTACTTAAATATGGAACTAACCATTCCAATTTTCGCTGTCTCTTATACACATCTCCGAGCCCACGAGACA
+
BBBBBFBBBBABGGGGGGGGGGGHHHHGGHHGHHHGHHHHGHHHHHHEGGEFFFHEFHFHHHHHHHHHFFGFGGHHGGGGGGFHHHHHGHHHHHFHFHHHHHEHHHGHHHHHHHGGGGGHHHHHEHHHFHHBGGHDDCFGCGGGGGGGGG
@M02034:409:000000000-BFKT7:1:2110:6389:17668 1:N:0:35
AAAGTCGAGGTGCCTAAAGTGGCAACCCAGACTAAGAATCAGGTTGGTGGTGTAGAGCTTCCTGTAGCCGCATGGCGTTCGTACTTAAATATGGAACTAACCATTCCAATTTTCGCTGTCTCTTATACACATCTCCGAGCCCACGAGACA
+
CCCCBFBCCCBBGGGGGGGFGGGHHHHGGHHGHHGHHHHHHHHHHHGEFGGFGHHHHHHHHHHHHHHHHGGGGGHHGGGGFFHHGHFGHHHHHHFFFGFCGHGHHHGHGHHHHHGGGGGHHHHHHHHGHHHHHHH2A@DDGGHGGGGGFF
@M02034:409:000000000-BFKT7:1:2110:20900:17670 1:N:0:35
AAAGTCGAGGTGCCTAAAGTGGCAACCCAGACTTCTCAGCATGTTGGTGGTGTAGAGCTTCCTGTAGCCGCATGGCGTTCGTACTTAAATATGGAACTAACCATTCCAATTTTCGCTGTCTCTTATACACATCTCCGAGCCCACGAGAC
+
ABB@BFABBDABCGFFBFGGGFFHFHHGGCHGGHCFHBGHHHGHHGHEFDEGFFFHHGHHHHHHHFFFGECAEEHHEEGGGAGGHHFHDGFHHHHHFHHGFHHFFHGHFGFGFHGGGGGGHHHHGFGFGBGHHHHGDCCGCFHGGGGDE
@M02034:409:000000000-BFKT7:1:2110:20918:17672 1:N:0:35
AAAGTCGAGGTGCCTAAAGTGGCAACCCAGACTTCTCAGCATGTTGGTGGTGTAGAGCTTCCTGTAGCCGCATGGCGTTCGTACTTAAATATGGAACTAACCATTCCAATTTTCGCTGTCTCTTATACACATCTCCGAGCCCACGAGACA
+
BCCCBFBCCCABGGGGGGGFGGGHHHHGGHHGHHHHHHHHHHHHHHGEFGEFGFHFHHHHHHHHHHHHHGFFGGHHGGGGGGHHHHHHHHHHHHFEHHHFHHGHHHHHHHHHHFGGGGGGHHHHHHHHHHHHHHGFGCGGGGHGGGGFGE
@M02034:409:000000000-BFKT7:1:2110:6842:17673 1:N:0:35
AAAGTCGAGGTGCCTAAAGTGGCAACCCAGACTGCTCCTCCTGTTGGTGGTGTAGAGCTTCCTGTAGCCGCATGGCGTTCGTACTTAAATATGGAACTAACCATTCCAATTTTCGCTGTCTCTTATACACATCTCCGAGCCCACGAGACA
+
AAAABFAADBAA4FBGGFGGGGCCGDFGGHHGHCBDFFGFCFHFAGHEFFEE1AE5FEHHFGHGBBGA3AAEEFHGGEF1EGFEHHHHFGGDGEF3GG3@ECGGEBBG4F3GHHGGGGGDBGFHDHGGDGFFGFBFDCDGCFEF/>?//?
@M02034:409:000000000-BFKT7:1:2110:17506:17673 1:N:0:35
AAAGTCGAGGTGCCTAAAGTGGCAACCCAGACTGTGTCTGAGGTTGGTGGTGTAGAGCTTCCTGTAGCCGCATGGCGTTCGTACTTAAATATGGAACTAACCATTCCAATTTTCGCTGTCTCTTATACACATCTCCGAGCCCACGAGACA
+
CCCCBFBABCCCGGGGGGGGGGGHHHHGGHHGHHHHHHHHHHGHHHGGGGGFHHHHHHHHHHHHHHHHHGGFGGHHGGGGGGHHHHGHFHHHHHDGHHHHHHHHHHHHHGHHHFGGGGGGHHHHHHHHHHHHGHGHFBDGGGHGGGGGGF
@M02034:409:000000000-BFKT7:1:2110:11665:17674 1:N:0:35
AAAGTCGAGGTGCCTAAAGTGGCAACCCAGACTAATACTCCTGTTGGTGGTGTAGAGCTTCCTGTAGCCGCATGGCGTTCGTACTTAAATATGGAACTAACCATTCCAATTTTCGCTGTCTCTTATACACATCTCCGAGCCCACGAGACA
+
CCBCCFBCCCCCGGGGGGGGGGGHHHHGGGHGHHHHHHHHHHHHHHHFFGBFGHHHHHHHHGHHHHGFHGGGGGHHGGGGGGHHHHHHHHHHHHHHFHHHHHHGHHGHHGHHHHGGGGGHHGHHFHHHFHHHGHHHFGCCCGHGGFGGGH
@M02034:409:000000000-BFKT7:1:2110:6806:17676 1:N:0:35
AAAGTCGAGGTGCCTAAAGTGGCAACCCAGACTGGGTTGTTGGTTGGTGGTGTAGAGCTTCCTGTAGCCGCATGGCGTTCGTACTTAAATATGGAACTAACCATTCCAATTTTCGCTGTCTCTTATACACATCTCCGAGCCCACGAGAC
+
AAAAAFB3ADAAGGGGGGEBGGFHHGHGGHHGHHHHBFEAFGHEGGGEFGBF1FHHHFFGHFFGHHHFHGFGGGHFEEEGGEHHHHFFHHHHHHHGFGFFF03GGHEFHHHHEHGGEGFHHBGHFFFGEGHGCGD2E/DBGGF/CCCDD
@M02034:409:000000000-BFKT7:1:2110:22906:17676 1:N:0:35
AAAGTCGAGGTGCCTAAAGTGGCAACCCAGATTGGGGGGG
+
CCCCCFBCCCCCGGGGGGGGGGGHHHHGGH23DGA22A/<
@M02034:409:000000000-BFKT7:1:2110:6789:17677 1:N:0:35
AAAGTCGAGGTGCCTAAAGTGGCAACCCAGACTGGGTTGTTGGTTGGTGGTGTAGAGCTTCCTGTAGCCGCATGGCGTTCGTACTTAAATATGGAACTAACCATTCCAATTTTCGCTGTCTCTTATACACATCTCCGAGCCCACGA
+
BBBBBFBBBBABGGGGGGGGGGGHHHHGGHHGHFFFB2EBCGHGHFABFEEEA3F5D5BFBGHHAAF5EEE0EEFA?EGGEEEFGGFDGGHHGF33FFGH?0?BFEH4EFEH4?<<EEBFDFGD3BFDFFF2FFG2E?@D@CGF@@
@M02034:409:000000000-BFKT7:1:2110:8264:17678 1:N:0:35
AAAGTCGAGGTGCCTAAAGTGGCAACCCAGACTACGCAGGTGGTTGGTGGTGTAGAGCTTCCTGTAGCCGCATGGCGTTCGTACTTAAATATGGAACTAACCATTCCAATTTTCGCTGTCTCTTATACACATCTCCGAGCCCACGAGACA
+
CCDDBFBADDBBGGGGGGGGGGGHHHHGGHHGHHHGGGGGFGGEGGGEFFEFGHHHHHHHHHHHHHHHHGGEGGHHGGGGGGFHGHFHFGHHHHHHHHGHHHHHHHGHHHHHHHGGGGGGHHHHFHFHFHHHHHHFGCG?FGHGGGGGGF
@M02034:409:000000000-BFKT7:1:2110:6862:17679 1:N:0:35
AAAGTCGAGGTGCCTAAAGTGGCAACCCAGACTGCTCCTCCTGTTGGTGGTGTAGAGCTTCCTGTAGCCGCATGGCGTTCGTACTTAAATATGGAACTAACCATTCCAATTTTCGCTGTCTCTTATACACATCTCCGAGCCCACGAGACA
+
CCCCBFCCCCBBGGGGGGGGGGGHHHHGGHHGHHHHHHHHHHHHHHHGFGEFGFHHHHGHHHHHHHHHHGGFGGHHGGGGGGHHHHHHHHHHHHHGHHHHHHGHHHHHHHHHHFGGGGGGGGHHHHGHBGGHHHHHGCGGGGHGGGGGGG
@M02034:409:000000000-BFKT7:1:2110:13928:17685 1:N:0:35
AAAGTCGAGGTGCCTAAAGTGGCAACCCAGACTAGTTCGTCTGTTGGTGGTGTAGAGCTTCCTGTAGCCGCATGGCGTTCGTACTTAAATATGGAACTAACCATTCCAATTTTCGCTGTCTCTTATACACATCTCCGAGCCCACGAGACA
+
BCCCBFBBCCABGGGGGGGGGGGHHHHGGHHGHHHHHHGGGHGHHHHEFGFFGHHGHHHHHHHHHHHHGGGCGGHHGGGGGGHHHHHGGHHHHHFGFHHHHHGGHHHHHHHHHHGGGGEHHHHHHHHFHHHHHHHHG@GGGGHGGGGGGG
@M02034:409:000000000-BFKT7:1:2110:26867:17687 1:N:0:35
AAAGTCGAGGTGCCTAAAGTGGCAACCCAGACTACGAATAAGGTTGGTGGTGTAGAGCTTCCTGTAGCCGCATGGCGTTCGTACTTAAATATGGAACTAACCATTCCAATTTTCGCTGTCTCTTATACACATCTCCGAGCCCACGAGAC
+
ABCCBDABBCBBGGGGGGGGGGGHHHHGGHHGHHHGGHGG55FDFHGGGGGFHHHHHHHHHHHHHHHHHGGGGGHHFEGGGG?EGGHHHHHHHHHGGHHHHHGGHHHHHHHHHHGGGGGHHHHHFHHHGHHHHHHHGFCCFGHGGC??C
@M02034:409:000000000-BFKT7:1:2110:7541:17691 1:N:0:35
AAAGTCGAGGTGCCTAAAGTGGCAACCCAGACTGCGACTCATGTTGGTGGTGTAGAGCTTCCTGTAGCCGCATGGCGTTCGTACTTAAATATGGAACTAACCATTCCAATTTTCGCTGTCTCTTATACACATCTCCGAGCCCACGAGACA
+
CCCCCFBCCCBBGGGGGGGGGGGHHHHGGHHGHHHGGGGGHHHHHHHEFGGFHHHHHHHHHHHHHHHHHGGGGGHHGGGGGGHHHHHHHHHHHHGGHHHHHHGHHHFHHHHHHHGGGGGHHHHHHHHHHHHHHHFFDGGGGGHGCGGGGF
@M02034:409:000000000-BFKT7:1:2110:19368:17701 1:N:0:35
AAAGTCGAGGTGCCTAAAGTGGCAACCCAGACTACGAGTGCTGTTGGTGGTGTAGAGCTTCCTGTAGCCGCATGGCGTTCGTACTTAAATATGGAACTAACCATTCCAATTTTCGCTGTCTCTTATACACATCTCCGAGCCCACGAGACA
+
CCCCCFBCCCBCGGGGGGGGGGGHHHHGGHHGHGHGGGGHHHHHHHHEFFGGHHHGHHHHHHHHHHHGFFGGGGHHGFGGGGHHHHHGFHHHHHGDFHHHGFBGHHHHHGHHHHGCGGGGHGHHHHHHFHHFHGGGGCCGGGHGGGGGG?
@M02034:409:000000000-BFKT7:1:2110:6248:17708 1:N:0:35
AAAGTCGAGGTGCCTAAAGTGGCAACCCAGACTCATACTAATGTTGGTGGTGTAGAGCTTCCTGTAGCCGCATGGCGTTCGTACTTAAATATGGAACTAACCATTCCAATTTTCGCTGTCTCTTATACACATCTCCGAGCCCACGAGACA
+
CCCCBFBCCCBBGGGGGGGGGGGHHHHGGGHGHHHHHHHHFGHHHHHGGGEFHHHHHHHHHHHHHHHHHGGGGGHHGGGGGGHHHHHHHHHHHHFFHHHGHHHHHHHHHGHHHHGGGGGHHHHHFHHHGHHHGHHHGCGGGGHGGGGGGF
@M02034:409:000000000-BFKT7:1:2110:23289:17721 1:N:0:35
AAAGTCGAGGTGCCTAAAGTGGCAACCCAGACTGGTAGGGAGGTTGGTGGTGTAGAGCTTCCTGTAGCCGCATGGCGTTCGTACTTAAATATGGAACTAACCATTCCAATTTTCGCTGTCTCTTATACACATCTCCGAGCCCACGAGACA
+
CCCBBFCCCCBCGGGGGGGFGGGHHHHGGHHGHHHGHHGGHGGEHHGGGGEFGHHGHHHHHHHHHHHHHEGGGGHHGEGGGGHHHHHGGHHHHHGGHHGGHHHHHHGHHGHHHHGGGGGHHGHHGHFHGHHHHHHHGFGGGGHGGGGGGF
@M02034:409:000000000-BFKT7:1:2110:23601:17729 1:N:0:35
AAAGTCGAGGTGCCTAAAGTGGCAACCCAGACTATTCCTCCGGTTGGTGGTGTAGAGCTTCCTGTAGCCGCATGGCGTTCGTACTTAAATATGGAACTAACCATTCCAATTTTCGCTGTCTCTTATACACATCTCCGAGCCCACGAGACA
+
CCBCCFCCCCABGGGGGGGGGGGHHHHGGHHGHHHHGHHHHGGGGGGGGGGGHHHHHGHHHHHHHHHHHGGGGGHHGFGGGFHHHHHHHHGHHHDFHHHHHHHHHHGHHHHHHHGGGGGHHHHHGHHHGHHGHHHGGFGFGGHGGGGGGC
@M02034:409:000000000-BFKT7:1:2110:28581:17729 1:N:0:35
AAAGTCGAGGTGCTAAAGTGGCAACCCAGACTAATCAGCATGTTGGTGGTGTAGAGCTTCCTGTAGCCGCATGGCGTTCGTACTTAAATATGGAACTAACCATTCCAATTTTCGCTGTCTCTTATACACATCTCCGAGCCCACGAGACAG
+
AAABAFABBCCCGGFGFGGGGGHHHGEFHGGHHHHHHHHHHGGGHHEFEEFHHG5GGHHHHHHGHHHHGGGGGHHGFFFGGHHHHGFGGHHHHHHHHGHHHHGHHHGGHHHHHGGFGFHHHHHEHHGHHDGHHHHGCDCBGHGGCFGGHH
@M02034:409:000000000-BFKT7:1:2110:25816:17729 1:N:0:35
AAAGTCGAGGTGCCTAAAGTGGCAACCCAGACTGGGGGGACGGTTGGTGGTGTAGAGCTTCCTGTAGCCGCATGGCGTTCGTACTTAAATATGGAACTAACCATTCCAATTTTCGCTGTCTCTTATACACATCTCCGAGCCCACGAGACA
+
BCCCBFCCBBABGGGGGGGGGGGGGHHGFGGCHHHGGGGGGGCDGG@?CGFGGBG2G?DGFHHHHFD??CDADDHCD>DEDACGEHHFHHHHHG0;CGHHB.0CHHHFHGCGHBDGGG.;0CCFFBFFF:0CFGGFDAGFFFEEFFFFFE
@M02034:409:000000000-BFKT7:1:2110:17652:17730 1:N:0:35
AAAGTCGAGGTGCCTAAAGTGGCAACCCAGACTACTAGTCCTGTTGGTGTTGTTGTGC
+
BBBBBDAADBBBGGGGGGGGGGGHHHHGGHDGH33D55D5AF3GFG2A22B1A1B215
@M02034:409:000000000-BFKT7:1:2110:24625:17733 1:N:0:35
AAAGTCGAGGTGCCTAAAGTGGCAACCCAGACTAATAATAATGTTGGTGGTGTAGAGCTTCCTGTAGCCGCATGGCGTTCGTACTTAAATATGGAACTAACCATTCCAATTTTCGCTGTCTCTTATACACATCTCCGAGCCCACGAGACA
+
CCCBCFCCBD2AGGGGGGGGGGGGHHHGGHGGHGFHGHHHHHHFHHGEFGEFGEHBGFFGGFHHHHEFFEEEGGHHGEGGFEEGEHFGHHGHHFDFFGHHB1@FFFHFFFGHBBEDFG<FFHDD44??F?EGGFH2D/BCGGGGCDGGGE
@M02034:409:000000000-BFKT7:1:2110:18315:17737 1:N:0:35
AAAGTCGAGGTGCTAAAGTGGCAACCCAGACTGATCGGCAGGTTGGTGGTGTAGAGCTTCCTGTAGCCGCATGGCGTTCGTACTTAAATATGGAACTAACCATTCCAATTTTCGCTGTCTCTTATACACATCTCCGAGCCCACGGGA
+
AAAAAFA1D?>AGGG3F1FDBAGGHHGGH0EGCHHCFGGCGGFHHGAFEBFGFHFFHHHGFGHHFGGGEE/BEHEGGG/EEBGHHGHHHGGHFFGBB1EGFGHHHGHHHGDFFE/EECFGHHHFGB2GGBFGHDF/@@CCEHA/@CC
@M02034:409:000000000-BFKT7:1:2110:11807:17746 1:N:0:35
AAAGTCGAGGTGCCTAAAGTGGCAACCCAGACTCATAATAAGGTTGGTGGTGTAGAGCTTCCTGTAGCCGCATGGCGTTCGTACTTAAATATGGAACTAACCATTCCAATTTTCGCTGTCTCTTATACACATCTCCGAGCCCACGAGAC
+
B@B?ADABBBAAGGFFEGGFGGFGHHHGGGHGHB3DADFFF5BGHGEEF2EFGGHBGFFHHHHHHHHHHFGEEFGHGGGGGGGHHFFBEF4@FEBFGGGGHH?G3DG4GFGHHB/EEEEFHFHH4GFHGGFFHHHB/<<BGAAFCCCA<
@M02034:409:000000000-BFKT7:1:2110:2752:17747 1:N:0:35
AAAGTCGAGGTGCCTAAAGTGGCAACCCAGACTCTGCCTACGGTTGGTGGTGTAGAGCTTCCTGTAGCCGCATGGCGTTCGTACTTAAATATGGAACTAACCATTCCAATTTTCGCTGTCTCTTATACACATCTCCGAGCCCACGAGAC
+
BBAABFAADBAAFGGGGGGFGGGHHHG2FHHGGBHFFHGGHFFGGGGEFEAFHFHFHFFGHGHFGHHHHGEEEFHGGEEFGEGHFHHFFFBGH3EGGHFHHHHGHHFFFGHHGF@GGG?FDGGHFGGGHFHFHHF2DDGGGAHFC@DGG
@M02034:409:000000000-BFKT7:1:2110:18329:17748 1:N:0:35
AAAGTCGAGGTGCTAAAGTGGCAACCCAGACTGATCGGCAGGTTGGTGGTGTAGAGCTTCCTGTAGCCGCATGGCGTTCGTACTTAAATATGGAACTAACCATTCCAATTTTCGCTGTCTCTTATACACATCTCCGAGCCCACGGGACAG
+
CCCCCFCBCCAAGGGGGGGGGGHHHHGGHHGHHHHHGGGGGGHHHGEFGEFFDGGHFHHGGHHGHHHHE0EEFHFEEFEGGFEGHHHFHHGHHFGHHHHHHFHHHHHHHHHHHGFGGCGHHHHGHHHHGGHHHHFGCDGGFHGGGGGGGG
@M02034:409:000000000-BFKT7:1:2110:24795:17759 1:N:0:35
AAAGTCGAGGTGCCTAAAGTGGCAACCCAGACTCATCCGTCTGTTGGTGGTGTAGAGCTTCCTGTAGCCGCATGGCGTTCGTACTTAAATATGGAACTAACCATTCAATTTTCGCTGTCTCTTATACACATCTCCGAGCCCACGAGACAG
+
CCCCBFBABCCCGGGGGGGGGGGHHHHGGHHGHHHHHHGFHHGHHHHGGGGGHHHEHHHHGHHHHHHHFFGCFGFFFEGGGGGHHHHHHHHHHGBFFHHHFHEGHHHFFHHHHGGGGGHHHHHHHFFFHFHHHHHD?DCCGGGGGCGGHH
@M02034:409:000000000-BFKT7:1:2110:21851:17775 1:N:0:35
AAAGTCGAGGTGCCTAAAGTGGCAACCCAGACTAATAATCAGGTTGGTGGTGTAGAGCTTCCTGTAGCCGCATGGCGTTCGTACTTAAATATGGAACTAACCATTCCAATTTTCGCTGTCTCTTATACACATCTCCGAGCCCACGAGACA
+
AABCCFBBCCBBGGGGGGGGGGGHHHHGGHHGHHHHGHHHHHHHFHGAEGGGEGHGHGHHBHHHHHHGHGGEGGHFFGGGGGHHHHHDGHHHHG3BGGFHFCBGHFHHFGHHHGGGGGEFHHHHGHHHGHFHHHHFG?CF@GHGGGGGGH
@M02034:409:000000000-BFKT7:1:2110:28634:17776 1:N:0:35
AAAGTCGAGGTGCCTAAAGTGGCAACCCAGACTAAGAAGGATGTTGGTGGTGTAGAGCTTCCTGTAGCCGCATGGCGTTCGTACTTAAATATGGAACTAACCATTCCAATTTTCGCTGTCTCTTATACACATCTCCG
+
3>AA>FAAD@AAFGGGFGGGGGGFCHGAFHHCHHHHGFCF2GGGGHHAABEFH3EABFFH5FFGGFHA3BE0EEE1>>>??>2?FGFFHHF4GD@@GFEGC0BGBDGHFGHHHHGGGEFB4?FHFGHF3?BGFDH2?
@M02034:409:000000000-BFKT7:1:2110:27719:17777 1:N:0:35
AAAGTCGAGGTGCCTAAAGTGGCAACCCAGACTCAGAAGAATGTTGGTGGTGTAGAGCTTCCTGTAGCCGCATGGCGTTCGTACTTAAATATGGAACTAACCATTCCAATTTTCGCTGTCTCTTATACACATCTCCGAGCCCACGAGACA
+
ABBBAFBBCCAAGGGGGGGFGGGHHFHGGHHGHHHHHHHHHHHHHHHFFGAFGHHHGHHHHHHGFHHHHGEEGGHHGFGGFGHHHHHGHHHHHHFFHHHGHHHHHHHHHHHHHGGGGGGGHHHHHHHHFHHHHHHHFCFCDGHGGGGGGG
@M02034:409:000000000-BFKT7:1:2110:27737:17778 1:N:0:35
AAAGTCGAGGTGCCTAAAGTGGCAACCCAGACTCAGAAGAATGTTGGTGGTGTAGAGCTTCCTGTAGCCGCATGGCGTTCGTACTTAAATATGGAACTAACCATTCCAATTTTCGCTGTCTCTTATACACATCTCTGAGCCCACGAGAC
+
>>AA3B3>3@A444BFFGFBAACGGFGGFFD2GFGGDAF3F3FGGEFAFEEFFFHFFABF5BDFB5F5ABAE?EA1>?>1>>2BFBG3BGG4FG33@F3@BF3?EF?F4BFFG4>E/E?3GBDDFHHGB111BF12B1FBF?FCCDG/?
@M02034:409:000000000-BFKT7:1:2110:6983:17779 1:N:0:35
AAAGTCGAGGTGCCTAAAGTGGCAACCCAGACTAATAATAAGGTTGGTGGTGTAGAGCTTCCTGTAGCCGCATGGCGTTCGTACTTAAATATGGAACTAACCATTCCAATTTTCGCTGTCTCTTATACACATCTCCGAGCCCACGAGACA
+
CBBCBFBABDAAGGGGFGGGGGGHHHHGGHHGHHHHHHHHHHHGGHGAFEEFGFGGHHHHHHHHGHHHHGGGGGHHGGGGGGHHHHHHHHHHHHFFHHHHHGHHHHHHHHHHHFGGGGGHHHHHHHHHGFHHHHGFGGGCFGHGFGGGGF
@M02034:409:000000000-BFKT7:1:2110:21870:17781 1:N:0:35
AAAGTCGAGGTGCCTAAAGTGGCAACCCAGACTAATAATCAGGTTGGTGGTGTAGAGCTTCCTGTAGCCGCATGGCGTTCGTACTTAAATATGGAACTAACCATTCCAATTTTCGCTGTCTCTTATACACATCTCCGAGCCCACGAGAC
+
BBBBAFABBDAAGGFGGGGGGGGHHHHGGHHGHHFFHBGH5GFGGHGEFGEFGGHHGHGHHHHHHGFFHGCGGFHGFEFFFFFHHHHHHHFHHHFHFHFCHF3GHH4FGHGHHFGGGGFHHHHHHHGFDGFHGH3F/>CCFFHGGGGGG
@M02034:409:000000000-BFKT7:1:2110:17161:17783 1:N:0:35
AAAGTCGAGGTGCCTAAAGTGGCAACCCAGACTCCGACTAATGTTGGTGGTGTAGAGCTTCCTGTAGCCGCATGGCGTTCGTACTTAAATATGGAACTAACCATTCCAATTTTCGCTGTCTCTTATACACATCTCCGAGCCCACGAGAC
+
BABBBDABBA>4EGGGFGGFGGGHHHHGGFHGHFEE222E35DGGHHFEEEFGHHFGHHHHHHGHHHHHGGEGGHHGGGGGGGHHHEGFHFHHH3FGHFHGHFGHHHGFFGHHHGGGGGHHGHHFHFHHHHHHHGHG?@C@FH/CFGGG
@M02034:409:000000000-BFKT7:1:2110:6045:17783 1:N:0:35
AAAGTCGAGGTGCCTAAAGTGGCAACCCAGACTGAGAAGCAGGTTGGTGGTGTAGAGCTTCCTGTAGCCGCATGGCGTTCGTACTTAAATATGGAACTAACCATTCCAATTTTCGCTGTCTCTTATACACATCTCCGAGCCCACGAGACA
+
AA@AAFBBDBAAFGGGFFGGGFGBFFFEFHHGHH3BFDEGHGEHGC?2AABFG3E5GBGGHCHFHHFHHDC@EGHHGEGGGEEHHHFFH4EHGFFFFF@GFHBHHGFBGGGHHGEFGGEDHFHHGFGFHBGCGGHGGGGGGCHECDDGDF
@M02034:409:000000000-BFKT7:1:2110:13518:17789 1:N:0:35
AAAGTCGAGGTGCCTAAAGTGGCAACCCAGACTATGGGGGCGGTTGGTGGTGTAGAGCTTCCTGTAGCCGCATGGCGTTCGTACTTAAATATGGAACTAACCATTCCAATTTTCGCTGTCTCTTATACACATCTCCGAGCCCACGAGACA
+
CCCCCFCCCCABGGGGGGGGGGGHHHHGGHHGHHHHHHGGGGGFFGGEFGEFFGHHHHHHHHHHHHHHHGG@GGHHGGGGGGHHHHHHHHHHHHHFHHHHHGHHHHGHHHHHHGGGGDCFHHHHHHGHHHHHHHHHGDGGGGHGGGGGGF
@M02034:409:000000000-BFKT7:1:2110:23753:17796 1:N:0:35
AAAGTCGAGGTGCCTAAAGTGGCAACCCAGACTAAGAATAATGTTGGTGGTGTAGAGCTTCCTGTAGCCGCATGGCGTTCGTACTTAAATATGGAACTAACCATTCCAATTTTCGCTGTCTCTTATACACATCTCCGAGCCCACGAGAC
+
CCCCCFCCCCBBGGGGGBGGGGGGHHHGGHHGHHBF3FD5FGHHGHHEGGEFHFHHHGHHHHHHHHHHHGGFFGHHGGGGGGHHHHFGHHHHHHGGHHHHHHHHHHGHHHHHHHGGGGGHHHHHHHHHHHHHHHHFGCGGGGHGGGGGG
@M02034:409:000000000-BFKT7:1:2110:21456:17799 1:N:0:35
AAAGTCGAGGTGCCTAAAGTGGCAACCCAGACTAATAATAATGTTGGTGGTGTAGAGCTTCCTGTAGCCGCATGGCGTTCGTACTTAAATATGGAACTAACCATTCCAATTTTCGCTGTCTCTTATACACATCTCCGAGCCCACGAGACA
+
BABCCFCBCBBBGGGGGGGGGGGHHHHGGHHGHHHHHHHHHHHHHHHGFGEFGHHHHHHHHHHHHHHHHGGGGGHHGGGGGGHHHHHHHHHHHHGHHHHHHHGHHHGHHHHHHHGGGGGHHHHHHHHHHHHHHHHHGCGGGGHGGFGGGF
@M02034:409:000000000-BFKT7:1:2110:17159:17801 1:N:0:35
AAAGTCGAGGTGCCTAAAGTGGCAACCCAGACTCCGACTAATGTTGGTGGTGTAGAGCTTCCTGTAGCCGCATGGCGTTCGTACTTAAATATGGAACTAACCATTCCAATTTTCGCTGTCTCTTATACACATCTCCGAGCCCACGAGACA
+
CCCCCFCCCCCCGGGGGGGGGGGHHHHGGHHGHHHGGGGGHHHGGHHFGGGFHHHHHHHHHHHHHHHHHGGGGGHHGGGGGGHHHHHHHHHHHHGHGHHHHHHHHHHHHGHHHHGGGGGHHHHHHHHHHHHHHHHHGCGGGGHGGGGGGF
@M02034:409:000000000-BFKT7:1:2110:20296:17803 1:N:0:35
AAAGTCGAGGTGCCTAAAGTGGCAACCCAGAAGGTTGGTGGTGTAGAGCTTCCTGTAGCCGCATGGCGTTCGTACTTAAATATGGAACTAACCATTCCAATTTTCGCTGTCTCTTATACACATCTCCGAGCCCACGAGACAGGCAGAAAT
+
AAAABFBBBBBBCGGGGGGGGGGHHHGGGHHHHHHHHGFFCEFHFHHHFHHHHHHHHHGHDFEFGHHGEGGGGHHHHGGFGHHFHFBGHHHHHHHHHGGGHHHHHFGGGGHFHHHHFHGGHEGHHHFG/CGGGGGGCCFGHFAFGF/FFH
@M02034:409:000000000-BFKT7:1:2110:2742:17808 1:N:0:35
AAAGTCGAGGTGCCTAAAGTGGCAACCCAGACTGAGCAGCAGGTTGGTGGTGTAGAGCTTCCTGTAGCCGCATGGCGTTCGTACTTAAATATGGAACTAACCATTCCAATTTTCGCTGTCTCTTATCACATCTCCGAGCCCACGAGACAG
+
BCBBBDABDBBCGGGGGGGGGGGHHHHGGHHGHGHGHHHHHHHHHHGFGGGFHGHFHGHHGHHHHHHHHGGGGGHGGFGGGEGHHHHGHHHHHGEHHGHHHHHHGHHGHHHHHG?GGGFHFHHHHHHHHHHHHHHGGGGGGHGG@DCDHF
@M02034:409:000000000-BFKT7:1:2110:7082:17808 1:N:0:35
AAAGTCGAGGTGCCTAAAGTGGCAACCCAGACTTC
+
CCCCCFBCCCCCGGGGGGGGGGGHHHHGGHHGHB5
@M02034:409:000000000-BFKT7:1:2110:14449:17815 1:N:0:35
AAAGTCGAGGTGCCTAAAGTGGCAACCCAGACTCAGAATGGTGTTGGTGGTGTAGAGCTTCCTGTAGCCGCATGGCGTTCGTACTTAAATATGGAACTAACCATTCCAATTTTCGCTGTCTCTTATACACATCTCCGAGCCCACGAGACA
+
CCBCCFBBCCABGGGGGGGGGGGHHHHGGHHGHHHGHBGHHGHHGHHEFGEFCGHFGHHHHHHHFHHGGGGEGGHGGEEGGEGHHHHHHHHHHH3@FGHHHEDGFHFEGHHHHFGGGGEFHHHHDHBGHGF2GHHGGFGGGGHGGGGGGG
@M02034:409:000000000-BFKT7:1:2110:29395:17815 1:N:0:35
AAAGTCGAGGTGCCTAAAGTGGCAACCCAGACTCAGCAGACTGTTGGTGGTGTAGAGCTTCCTGTAGGCGCATGGCGTTCGTACTTAAATATGGAACTAACCATTCCAATTTTCGCTG
+
BBBABFABBBAAGGGGFFGB5GGHF4B2FC2EEHC33BABBBGG5F22B2AFA3F5F53F5GFFGD533A00EE?1E?/1B?FE1EG33B@@DD33BFGHC0?F344?4B?FGD/AF?
@M02034:409:000000000-BFKT7:1:2110:10272:17818 1:N:0:35
AAAGTCGAGGTGCCTAAAGTGGCAACCCAGACTACGCAGGTTGTTGGTGGTGTAGAGCTTCCTGTAGCCGCATGGCGTTCGTACTTAAATATGGAACTAACCATTCCAATTTTCGCTGTCTCTTATACACATCTCCGAGCCCACGAGACA
+
BBBABFABBBAAGGGGGGGGFAFCFGHAFHGGFFFEEAAEBFFGHHGAAABBB3F5G5FGHFHFAEEAFEEEEEGFE?EFEECGCGFGFGFDGB3FFGHHHFHHFHHEGFFHF?EEGD/F3FGFBDFFHED2BFHB?/<CGAAFCGGAEB
@M02034:409:000000000-BFKT7:1:2110:8275:17819 1:N:0:35
AAAGTCGAGGTGCCTAAAGTGGCAACCCAGACTCCGACGGCGGTTGGTGGTGTAGAGCTTCCTGTAGCCGCATGGCGTTCGTACTTAAATATGGAACTAACCATTCCAATTTTCGCTGTCTCTTATACACATCTCCGAGCCCACGAGACA
+
CCCCBFCCCCABGGGGGGGGGGGGHHHGGHHGHHHGGGGGGGGFFGGEFG?FFFHHGHHHHHHHGHHGHGCEEGHGGGGGGEGHHHHHHHGHHHBHHHHHGGHHHHHHHHHHHHGGGGGHHHHHGHHGHHHHHHHHGCCCGGHGG?DDGB
@M02034:409:000000000-BFKT7:1:2110:10603:17819 1:N:0:35
AAAGTCGAGGTGCCTAAAGTGGCAACCCAGACTGGGAAGAATGTTGGTGGTGTAGAGCTTCCTGTAGCCGCATGGCGTTCGTACTTAAATATGGAACTAACCATTCCAATTTTCGCTGTCTCTTATACACATCTCCGAGCCCACGAGACA
+
BCCCBFBCCCABGGGGGGGGGGGHGHHGGHHGHHHHHHGHHHHHHHHFFGFFGGHHHHHHHHHHHHHHHGGGGGHHGGGGGGHHHHHHHHHHHHHEGHHHHHHHHHHHHHHHHFGGGGGHHHHHHHHFHHHHHHHHGGCGGGHGGGGGGH
@M02034:409:000000000-BFKT7:1:2110:17943:17826 1:N:0:35
AAAGTCGAGGTGCCTAAAGTGGCAACCCAGACTTGTAATACGGTTGGTGGTGTAGAGCTTCCTGTAGCCGCATGGCGTTCGTACTTAAATATGGAACTAACCATTCCAATTTTCGCTGTCTCTTATACACATCTCCGAGCCCACGAGACA
+
BBBBBFBBBBBBGGGGGFGGGGGHHHHGGGHGGHDGHGGHHHGHGGGEFFGFHFHGGHHHFHHHHHHGGGGEEGEFGGGGGGHHHHHFFHHGHHFFGHHGGGFGHHHHEFHHHGGGGGGHHHHHHHHHHHHGHHHGGCGGCGHGGGCDGF
@M02034:409:000000000-BFKT7:1:2110:7398:17831 1:N:0:35
AAAGTCGAGGTGCCTAAAGTGGCAACCCAGACTTGGGGTGGGGTTGGTGGTGTAGAGCTTCCTGTAGCCGCATGGCGTTCGTACTTAAATATGGAACTAACCATTCCAATTTTCGCTGTCTCTTATACACATTCCGAGCCCACGAGACTA
+
BABBBFBAD?AAGGGGGGGGGGGHHHHGEHHGHHFHHGAEEGGFGGGGGGEFHGFGHFHHFGHFGHGHHGG?FGFFGGGEGG2GHHHGFGFHHHGFGHGHHGFGHFFFHHHHHDGGGFGGHHGFFHGHHEFHH1<</CCFG.FC--><1D
@M02034:409:000000000-BFKT7:1:2110:9029:17839 1:N:0:35
AAAGTCGAGGTGCCTAAAGTGGCAACCCAGACTAGTTTGCCTGTTGGTGGT
+
AAAAAFA1ADAAGGGGGF1AGGGGHHHGGHHGH1AF22DA1FFBFDAE//B
@M02034:409:000000000-BFKT7:1:2110:8499:17840 1:N:0:35
AAAGTCGAGGTGCCTAAAGTGGCAACCCAGACTCAGTCTAGTGTTGGTGGTGTAGAGCTTCCTGTAGCCGCATGGCGTTCGTACTTAAATATGGAACTAACCATTCCAATTTTCGCTGTCTCTTATACACATCTCCGAGCCCACGAGACA
+
BBBBAD3ABD>4GGGEBFGGFGGHHHHGGHHGGHHHB5FGHHHHFEGACEEFFDGEGHHGFGHHHDFABEE?EEHFEEEFFEBCGHHHHFHHHD33FGEFF13FHFFBGHHHHEEGGGD3FDGHGEFEDFHHGGF1A/B?BCCAC/@AD?
@M02034:409:000000000-BFKT7:1:2110:17957:17841 1:N:0:35
AAAGTCGAGGTGCCTAAAGTGGCAACCCAGACTTGTAATACGGTTGGTGGTGTAGAGCTTCCTGTAGCCGCATGGCGTTCGTACTTAAATATGGAACTAACCATTCCAATTTTCGCTGTCTCTTATACACATCTCCGAGCCCACGAGACA
+
ABBCCFCCCCAAGGGGGGGGGGGHHHHGGHHGHHHHHHHHHHGHGGGEFGEFGHHHHHHHHHHHHHHHHGGEEGHGGEGGGGGHHHHGHHHHHGFFHHHHHHGHHHHHHGHHHHGGGGEFHHGHGHHHHHHHHHHHG/DGGGHGGGGFGF
@M02034:409:000000000-BFKT7:1:2110:5755:17845 1:N:0:35
AAAGTCGAGGTGCCTAAAGTGGCAACCCAGACTCTTACTGATGTTGGTGGTGTAGAGCTTCCTGTAGCCGCATGGCGTTCGTACTTAAATATGGAACTAACCATTCCAATTTTCGCTGTCTCTTATACACATCTCCGAGCCCACGAGAC
+
BBBBAFBBBDAAGGGGFGGGGGFGHHHGGHHGHHHGHHHHGGHGHHHEFGEFGFHHHHHHGHHHGFHHHGGEEGHGFGGGGGHHHHHHHHHHHHHHGHHHHGHHHHHF?BGHGDEGGGGGFHHHHHGHEHFHHHHHDCCCGGEGGGG<E
@M02034:409:000000000-BFKT7:1:2110:22849:17850 1:N:0:35
AAAGTCGAGGTGCCTAAAGTGGCAACCCAGACTAATGAGAATGTTGGTGGTGTAGAGCTTCCTGTAGCCGCATGGCGTTCGTACTTAAATATGGAACTAACCATTCCAATTTTCGCTGTCTCTTAACACATCTCCGAGCCCACGAGA
+
CCBCCFBBCCABGGGGGGGGGGGHHHHGGHGGH3FFGFGB5BG5FHEGGGEFGHGDGHHHHHHHHHHHHGGGGGHHGGGGGGGHHHHFDFGHHHGFHHFFHHHHHHHHGGHHHHGGGGGGHHHHH4BDC/FFFFGDBC<BGEGGCF?
@M02034:409:000000000-BFKT7:1:2110:3778:17851 1:N:0:35
AAAGTCGCGGTGCCTAAAGTGGCAACCCAGACTCAGAAGAAGGTTGGTGGTGTAGAGCTTCCTGTAGCCGCATGGCGTTCGTACTTAAATATGGAACTAACCATTCCAATTTTCGCTGTCTCTTATACACATCTCCGAGCCCACGAGACA
+
A>AA>@>1>A>DEGGFFGGG1FFFFFFCGHHFBGHE1D1G0BAGFFCAB/AFFGFHFFFGGFGHHFGHHGC/EEHHEBEFGGHEHF2@1FGHFH1BGFHHB>1>FF2EGGHFGG/?EFAB2FG>FGDGFEGFFHGHG//CCGHGC/@.AG
@M02034:409:000000000-BFKT7:1:2110:19440:17854 1:N:0:35
AAAGTCGAGGTGCCTAAAGTGGCAACCCAGACTACGAATACTGTTGGTGGTGTAGAGCTTCCTGTAGCCGCATGGCGTTCGTACTTAAATATGGAACTAACCATTCCAATTTTCGCTGTCTCTTATACACATCTCCGAGCCCACGAGACA
+
AABBBFBBCBBBGGGGGGGGGGGHHHHGGHHGHHHGGHHGHHHHHHHGFGEFHHHHHHHHHHHHHHHHGGGGFGHHGGGGGGHHHHHHHHHHHHGHHHGHHHHHHHHHHHHHHFGGGGGGHGHHHHHHHHHHGHFHG?CDGGHGGGGGGB
@M02034:409:000000000-BFKT7:1:2110:12046:17857 1:N:0:35
AAAGTCGAGGTGCCTAAAGTGGCAACCCAGACTGAGAAGGGTGTTGGTGGTGTAGAGCTTCCTGTAGCCGCATGGCGTTCGTACTTAAATATGGAACTAACCATTCCAATTTTCGCTGTCTCTTATACACATCTCCGAGCCCACGAGACA
+
BBBAAFBBBBBBGGGGGGGGGFGHHHHGGHHGHHHHHHHHGCFFFGHAFEEEFFGHHHHHHGHHGHHFHGGGGGHHGGGGGGHHFHHGHHFGHHHFHHGFHHEGHGHHHHHHHHGGGGGGHFHHHHFGDGFHHHHBDD/B@FGGGGGGGH
@M02034:409:000000000-BFKT7:1:2110:12035:17871 1:N:0:35
AAAGTCGAGGTGCCTAAAGTGGCAACCCAGACTGAGAAGGGTGTTGGTGGTGTAGAGCTTCCTGTAGCCGCATGGCGTTCGTACTTAAATATGGAACTAACCATTCCAATTTTCGCTGTCTCTTATACACATCTCCGAGCCCACGAGACA
+
BBCCAFABBCCCGGGGGGGGGGGHHHHGGHHGHHGHFHHHGGGGGHHFGGEFHHHHHHGHHHHHHHHHHGGEGGHHGGGGGGHHHHHHGHHHHGHHHHHHHHHHHHHFFGHHHHGGGGGHHHHHFHFHFHHHHHGHF?FGCGHGCGGGGB
@M02034:409:000000000-BFKT7:1:2110:19777:17878 1:N:0:35
AAAGTCGAGGTGCCTAAAGTGGCAACCCAGACTGATAATTTTGTTGGTGGTGTAGAGCTTCCTGTAGCCGCATGGCG
+
BBBBBFBBB@AAGGGGGGGGGGGHHHHGGHDEFFCDD5555DFHGHGB22EA13D5DA3A5BF5B5B5AAE0EEF1>
@M02034:409:000000000-BFKT7:1:2110:24892:17880 1:N:0:35
AAAGTCGAGGTGCCTAAAGTGGCAACCCAGACTAATAATAATGTTGGTGGTGTAGAGCTTCCTGTAGCCGCATGGCGTTCGTACTTAAATATGGAACTAACCATTCCAATTTTCGCTGTCTCTTATACACATCTCCGAGCCCACGAGACA
+
CCCCCFBCCCCBGGGGGGGFGGGHHHHGGHHGHHFHHHHHHHHHHHHGGGGGHGHHHHHHBGHHHHHHHGGGGGHAFEGGGGFHHHHHGHGHHGFGHHHHFEBGHHGFFGGHHEGGGGGHGHHHHHGGHHFFHGHFGCGGGGHGGGGCGF
@M02034:409:000000000-BFKT7:1:2110:20775:17881 1:N:0:35
AAAGTCGAGGTGCCTAAAGTGGCAACCCAGACTAGGGAGAAGGTTGGTGGTGTAGAGCTTCCTGTAGCCGCATGGCGTTCGTACTTAAATATGGAACTAACCATTCCAATTTTCGCTGTCTCTTATACACATCTCCGAGCCCACGAGACA
+
CCCCCFBCCCAAGGFGGGFGGGGHHHHGGHHGHHHHHGEFHHHFGHGEFGFFHGHGHFHHGHHHGFHGHFGGGGGHEEEGGEHHHHHHHHHHHHBDCGGHHGGHHHGGHHFHHHGGGGEFGFHHFHHHFGHHGHEGE/DCGGHGGGGFGB
@M02034:409:000000000-BFKT7:1:2110:20516:17883 1:N:0:35
AAAGTCGAGGTGCCTAAAGTGGCAACCCAGACTACGGTGGGGGTTGGTGGTGTAGAGCTTCCTGTAGCCGCATGGCGTTCGTACTTAAATATGGGACTAACCATTCCAATTTTCGCTGTCTCTTAT
+
AAAABFABDDAAFGGGGGGF5ECC4GEECEFFBFFGCGGEE?EGEG0AEGEFF3F5GB@GFEFF@DDFGAE/EEHGGEEFEE0GHHF3EDD4GF0BBF3F30FFDHH2FFDGG2/CC??F>GGB1>
@M02034:409:000000000-BFKT7:1:2110:18253:17884 1:N:0:35
AAAGTCGAGGTGCCTAAAGTGGCAACCCAGACTAATCCGCAGGTTGGTGGTGTAGAGCTTCCTGTAGCCGCATGGCGTTCGTACTTAAATATGGAACTAACCATTCCAATTTTCGCTGTCTCTTATACACATCTCCGAGCCCACGAGACA
+
AABABFBBCCABGGGGGGGGGGGHHHHGGHGGHHHGHHGGGGGFGF0EEEEFFBGFEFGHGHHFGFHHGEGFGFF1E>EEFEGHHHHHHHHHHHDEFGFF303FGGGEHHHHHF?EGEEGHFGHBGHGFFGFCDF2C<DGFEHGG/@ADF
@M02034:409:000000000-BFKT7:1:2110:29142:17884 1:N:0:35
AAAGTCGAGGTGCCTAAAGTGGCAACCCAGACTAATCATCAGGTTGGTGGTGTAGAGCTTCCTGTAGCCGCATGGCGTTCGTACTTAAATATGGAACTAACCATTCCAATTTTCGCTGTCTCTTATACACATCTCCGAGCCCACGAGAC
+
CCCCCFBBBCABGGGGGGGGGGGHH4FEGHGGHHHHFHHHHGHHGHGFGGEFGFHGHHHHHFHHGHHHHGEEGGGFGGGGGGHEHHHFGHHGHHFFHHHHHGFHFHGGHHHHHHGGGGGFHGHHHHHHHFHHGDGFFBC??FFG@CDDG
@M02034:409:000000000-BFKT7:1:2110:17775:17892 1:N:0:35
AAAGTCGAGGTGCCTAAAGTGGCAACCCAGACTCAGGCGGGGGTTGGTGGTGTAGAGCTTCCTGTAGCCGCATGGCGTTCGTACTTAAATATGGAACTAACCATTCCAATTTTCGCTGTCTCTTATACACATCTCCG
+
BBAAAFA?>>>AGGGGB4G6BFDHGHFGECAFHFHHHGEEE0E>EGG?/E>FEGF3BBGGHHGGGFF4FAD?DFFFC/>CDBFGEGFBGHEGFF1?FG1?CGHH1FGE1FDHHECGGGCDD0DGBGEB00D<C0;0:
@M02034:409:000000000-BFKT7:1:2110:4324:17904 1:N:0:35
AAAGTCGAGGTGCCTAAAGTGGCAACCCAGACTGATGTTCGTGTTGGTGGTGTAGAGCTTCCTGTAGCCGCATGGCGTTCGTACTTAAATATGGAACTAACCATTCCAATTTTCGCTGTCTCTTATACACATCTCCGAGCCCACGAGACA
+
BB?ABFABBBAAGGGGGGGGGGGCFHGGFHHGHGGHHHHHGFGHHHHEGGFFGHHFHGHHHGHHHGFFGFFEFGHHGFGGGGHHHHGGHHFHHG3FGHHHHHFHHHGFHGHHHFGGGGGGHHHFFHFGDFHFHGDFGCGCC/FFCGFDDC
@M02034:409:000000000-BFKT7:1:2110:5778:17911 1:N:0:35
AAAGTCGAGGTGCCTAAAGTGGCAACCCAGACTCATAATACTGTTGGTGGTGTAGAGCTTCCTGTAGCCGCATGGCGTTCGTACTTAAATATGGAACTAACCATTCCAATTTTCGCTGTCTCTTATACACATCTCCGAGCCCACGAGACA
+
ABBBAFBBBBAAGGGGGGGGGGGHHHHGGHHGHHHHHHHHHHHHHHHGGGGFHHGGFFHHHHHHHFFHHGGEEGHGGGGGGGHHHHFH3BGFHHFGGHGGBGFFHHGHHHHGHGGGGGGHHHHHFHGHBGHHHHFGD/D@BFFECDGDGB
@M02034:409:000000000-BFKT7:1:2110:20581:17911 1:N:0:35
AAAGTCGAGGTGCCTAAAGTGGCAACCCAGACTAATCTGATGGTTGGTGGTGTAGAGCTTCCTGTAGCCGCATGGCGTTCGTACTTAAATATGGAACTAACCATTCCAATTTTCGCTGTCTCTTATACACATCTCCGAGCCCACGAGACA
+
CCCDBFCCCCABGGGGGGGGGGGHHHHGGHHGHHHHHHHHHHHHHGGFFGEFFGHHHHHHHHHHHHHHGGGGGGHHGGGGGGHHHHHHHHHHHHHHGGHHHHGHHHHHHHHHHHGGGGGHHHHHHHGHGHHHHHGHGGGGGGHGGGGGGF
@M02034:409:000000000-BFKT7:1:2110:8127:17912 1:N:0:35
AAAGTCGAGGTGCCTAAAGTGGCAACCCAGACTCAGCCGACGGTTGGTGGTGTAGAGCTTCCTGTAGCCGCATGGCGTTCGTACTTAAATATGGAACTAACCATTCCAATTTTCG
+
BBCCCFBCCCCCGGGGGGGGGGGHHHHE22AAFEA3BAAAAFEGEEC1BE1A13A555BBG35B@5@E@1>/>E11>E@1?E?/?EHH3E44B3FF3?FGH03B3DBG4DGHG3<
@M02034:409:000000000-BFKT7:1:2110:3012:17917 1:N:0:35
AAAGTCGAGGTGCCTAAAGTGGCAACCCAGACTCTGCCGGCTGTTGGTGGTGTAGAGCTTCCTGTAGCCGCATGGCGTTCGTACTTAAATATGGAACTAACCATTCCAATTTTCGCTGTCTCTTATACACATCTCCGAGCCCACGAGACA
+
BBBBBFBBBBAAGGGGGGGGGGGHHHHGGHHGHHHGHHGGGGGHHHHEFGEFGHHHHGHHHFHGFGGGHEEEEGHHGEGGGGHHHHHHHHHHHHFHHGGHHHHGHHFHHHHHHHGGGGGGHHHFGHFHGHHHHHDGGCG@GGHGGGGDEG
@M02034:409:000000000-BFKT7:1:2110:14151:17918 1:N:0:35
AAAGTCGAGGTGCCTAAAGTGGCAACCCAGACTGGGAGGGAGGTTGGTGGTGTAGAGCTTCCTGTAGCCGCATGGCGTTCGTACTTAAATATGGAACTAACCATTCCAATTTTCGCTGTCTCTTATACACATCTCCGAGCCCACGAGACA
+
BBBBBFBBBBABGGGGGGGFGGGHHHHGGGHGGHGHCF??EACAFGFAFGEFFGG5AGFHGGHHHFGFGEG?EEFFGEGGEEBFGHHHFHF4FG33GHHHHHHGGHHFGGHHHGEGGGEFFHHBDHFFHHHFHGHHG<@DCFGGGCFGGC
@M02034:409:000000000-BFKT7:1:2110:19030:17920 1:N:0:35
AAAGTCGAGGTGCCTAAAGTGGCAACCCAGACTGGGGTGGGGGTTGGTGGTGTAGAGCTTCCTGTAGCCGCATGGCGTTCGTACTTAAATATGGAACTAACCATTCCAATTTTCGCTGTCTCTTATACACATCTCCGAGCCCACGAGACA
+
ABBBADABBDABGGGGGGGGGGGHHHHGGHHGHHHHGEEGGGGEFGGEFGEFHFHHHHHHHHHHHHHHHGGGGGHHGFGGGGFHHHHGFHHHHHHHHHFHGFHHHHHHHHHHHGGGGGGGHGHHHHHHHGHHHGDHE@DDGGHGGGGDGB
@M02034:409:000000000-BFKT7:1:2110:8271:17927 1:N:0:35
AAAGTCGAGGTGCCTAAAGTGGCAACCCAGACTAAGTTGGGGGTTGGTGGTGTAGAGCTTCCTGTAGCCGCATGGCGTTCGTACTTAAATATGGAACTAACCATTCCAATTTTCGCTGTCTCTTATACACATCTCCGAGCCCACGAGACA
+
A>>AAFBADDAB4FGGF4FFFGGGHHHGEHGGHGFH5DDFEFGECEGGGGGGFGHHHHHFFHHHHFHHHGGEGGHHFGGGG?HHGHHGFHFEGHGEFFFFGGFFHFFGGGHGFFDGGGGFHHHHEGFFFFFGGHDG/<<@@EEGGGGGGG
@M02034:409:000000000-BFKT7:1:2110:23255:17932 1:N:0:35
AAAGTCGAGGTGCCTAAAGTGGCAACCCAGACTAATGCGCGTGTTGGTGGTGTAGAGCTTCCTGTAGCCGCATGGCGTTCGTACTTAAATATGGAACTAACCATTCCAATTTTCGCTGTCTCTTATACACATCTCCGAGCCCACGAGACA
+
AABCAFBCCCCCGGGGGGGFGGGGHHHGGHHGHHHHHHGGGGGFHHHGGGFFHHHHHHHHHHHHHHHHHGGEFGHHGGGGGGHHHHHFHHHHHHGHGHHHHHGHHHFHHHHHHHGGGGGGHHHHHHHHHHGHHHFGD@CCDGHGGGG?DG
@M02034:409:000000000-BFKT7:1:2110:5464:17936 1:N:0:35
AAAGTCGAGGTGCCTAAAGTGGCAACCCAGACTAATCA
+
CCDDCFBCCCBCGGGGGGGGGGGHHHHGGHHGHH3FH5
@M02034:409:000000000-BFKT7:1:2110:4457:17939 1:N:0:35
AAAGTCGAGGTGCCTAAAGTGGCAACCCAGACTACTCCTTCGGTTGGTGGTGTAGAGCTTCCTGTAGCCGCATGGCGTTCGTACTTAAATATGGAACTAACCATTCCAATTTTCGCTGTCTCTTATACACATCTCCGAGCCCACGAGACA
+
BBCCBFAABCCCGGGGGGGGGGGHHHHGGHFCCDEGFGHBHFGGEA2FE?FEBAG5FFDGBGFFBDF5AEE?EFF1EEEGE>2FGHH@DFG@E333BFHH303BBEH4EGGHGBE?E?EF3GHFB??FGFFCGFGBA/CG@CFCFCGDGF
@M02034:409:000000000-BFKT7:1:2110:24317:17939 1:N:0:35
AAAGTCGAGGTGCCTAAAGTGGCAACCCAGACTGCGCATTATGTTGGTGGTGTAGAGCTTCCTGTAGCCGCATGGCGTTCGTACTTAAATATGGAACTAACCATTCCAATTTTCGCTGTCTCTTATACACATCTCCGAGCCCACGAGACA
+
BBBCBFBCCCABGGGGGGGGGGGHHHHGGHHGHGGGGGGGHGFDGHHGFGEGGHHFGHHHHHHHHFHFHGGGGGHHGEGGGGGHHHHHGHHFHHBDGHHHFFFHFHHGHHHHHHGGGGDGFHHHHHGGGHGHHHGHFDGGGGHGGGGGGG
@M02034:409:000000000-BFKT7:1:2110:3877:17943 1:N:0:35
AAAGTCGAGGTGCCTAAAGTGGCAACCCAGACTCCGCAGAAGGTTGGTGGTGTAGAGCTTCCTGTAGCCGCATGGCGTTCGTACTTAAATATGGAACTAACCATTCCAATTTTCGCTGTCTCTTATACACATCTCCGAGCCCACGAGACA
+
AAABAFBCCCBBGGGGGGGGGGGHHHHGGHHGHHHGGGGGHHHHHHGEFGGEBGHGHHHHHHHHHGGGHGGEEGHHGGGGGGGHGHFH3GHHHFGHGHEFGHBGHGFGHGHHHHGGG?FGHHHHHHGHFHFGGG@FDB/>@FFGCFGGGF
@M02034:409:000000000-BFKT7:1:2110:9957:17943 1:N:0:35
AAAGTCGAGGTGCCTAAAGTGGCAACCCAGACTCAGAAGAATGTTGGTGGTGTAGAGCTTCCTGTAGCCGCATGGCGTTCGTACTTAAATATGGAACTAACCATTCCAATTTTCGCTGTCTCTTATACACATCTCCGAGCCCACGAGACA
+
BCBCCFCCCCBCGGGGGGGFGGGGHHHGGHHGHHHGHHHHHHHGHHHFGGEFGHHHHHHHHHHHHHHHHGGGGGHHGGGGGGHHHHGHHFHHHHGFHHGHHHHHHHHHHHHHHFGGGGGGHHHHHHGHGHHHHHGFGGGFGGHGGGGEGC
@M02034:409:000000000-BFKT7:1:2110:8259:17945 1:N:0:35
AAAGTCGAGGTGCCTAAAGTGGCAACCCAGACTAAGTTGGGGGTTGGTGGTGTAGAGCTTCCTGTAGCCGCATGGCGTTCGTACTTAAATATGGAACTAACCATTCCAATTTTCGCTGTCTCTTATACACATCTCCGAGCCCACGAGACA
+
BBCCBFBCCCBCGFGGGGGDGGGHHHHGGHHGHHGGHHHHGGGFGGGEFGEFGHHHHHHHHHHHHHHHHGGGGGHHGGGGGGHHHHHGGHHHHHGHGHFGHHHHHHHGHHHHHHGGGGGHHHHHGHGHHHHHGHDFG?DGGGHGGGGGGE
@M02034:409:000000000-BFKT7:1:2110:4765:17949 1:N:0:35
AAAGTCGAGGTGCCTAAAGTGGCAACCCAGACTGGGATGGGTGTTGGTGGTGTAGAGCTTCCTGTAGCCGCATGGCGTTCGTACTTAAATATGGAACTAACCATTCCAATTTTCGCTGTCTCTTATACACATCTCCGAGCCCACGAGACA
+
BCCBBFBBBCABGGGGGGGGGFGGGHHGGHHGHHHHGHFGHGEEFHHGGGEFFGHFHHHHHHHHHGHHHEEFGGHHGGGGGGHHHHHHHHHHHHDGHHHHHHGHHHHHHHHHHHGGGGGGHHHHHHHHGHHHHHHHGGCCGGHGFGFGGG
@M02034:409:000000000-BFKT7:1:2110:27127:17952 1:N:0:35
AAAGTCGAGGTGCCTAAAGTGGCAACCCAGACTGGTCA
+
AAAAAFA1>A1AGGFEFGFBBBAAFFGGGA0FHBG11A
@M02034:409:000000000-BFKT7:1:2110:9064:17954 1:N:0:35
AAAGTCGAGGTGCCTAAAGTGGCAACCCAGACTGAGAATCATGTTGGTGGTGTAGAGCTTCCTGTAGCCGCATGGCGTTCGTACTTAAATATGGAACTAACCATTCCAATTTTCGCTGTCTCTTATACACATCTCCGAGCCCACGAGAC
+
ABBBAFBBBDBBGGGGGGGGGGGHHHHGGHHGHHHHGHHHHHHHHHHEGGGGHHHHHHHHHHHHHHHHHGGEAFHHGGGGGGHHHHGGFHHHHHGHFFGGHGFGFHFFGGHHHHGGGGGGHHHHFHHHGGHHHHHFGC?BFGHGGGGDG
@M02034:409:000000000-BFKT7:1:2110:10928:17964 1:N:0:35
AAAGTCGAGGTGCCTAAAGTGGCAACCCAGACTCCGCCGACTGTTGGTGGTGTAGAGCTTCCTGTAGCCGCATGGCGTTCGTACTTAAATATGGAACTAACCATTCCAATTTTCGCTGTCTCTTATACACATCTCCGAGCCCACGAGACA
+
CCCCCFCCCCBBGGGGGGGGGGGHHHHGGHHGHGGEEEFGGGGHHHHEGGGGFFHFHHHHHHHHDFHFGGGEFGHHGEFGGGHGHHHGBGHHHH3?GHHHGGFGHGHGGFHHHHGGGGDHGHHHFHGHFFFFGHHEGCFGGGEECGGGGG
@M02034:409:000000000-BFKT7:1:2110:26593:17964 1:N:0:35
AAAGTCGAGGTGCCTAAAGTGGCAACCCAGACTAATAATACGGTTGGTGGTGTAGAGCTTCCTGTAGCCGCATGGCGTTCGTACTTAAATATGGAACAACCATTCCAATTTTCGCTGTCTCTTATACACATCTCCGAGCCCACGAGACAG
+
ABBBAFBBBBBBGGGGGGGFGGGGFEHGGHHGHHHHHHHHHHGHGGGEFEFFHGHGGFHHHGHFFFHHHEEEGGHGGGGGGGHHHHHGHHHHHHGGGEHHGGGHHHGBGHHHFFGGEEFGGHHFHGFHFHHGHHBC@CCCEGF@CCGDGF
@M02034:409:000000000-BFKT7:1:2110:19016:17966 1:N:0:35
AAAGTCGAGGTGCCTAAAGTGGCAACCCAGACTTTGCAGTCGGTTGGTGGTGTAGAGCTTCCTGTAGCCGCATGGCGTTCGTACTTAAATATGGAACTAACCATTCCAATTTTCGCTGTCTCTTATACACATCTCCGAGCCCACGAGACA
+
BBBBBFBABBBBGGGGBGGGGGGHHHHGGHDGHHHHHFHGGGGEEGGEFEEFFFHHHGHHGHHHHHHHHGG@GGHHGEGFGDFHHHHHHHHHHHGGHHHGHFFFHHHHHHHGHGGGGGGHHHHHHHGHHGGHHHGFEBDDGGHGGGGGFB
@M02034:409:000000000-BFKT7:1:2110:9083:17967 1:N:0:35
AAAGTCGAGGTGCCTAAAGTGGCAACCCAGACTGAGAATCATGTTGGTGGTGTAGAGCTTCCTGTAGCCGCATGGCGTTCGTACTTAAATATGGAACTAACCATTCCAATTTTCGCTGTCTCTTATACACATCTCCGAGCACACGAGACA
+
AAAA>FAADDAAFGFGFGGGGGGHHHHGGAGFCFGGHGBHHHHFHHAEFGDFGEG5DFHHHHHHHFHGHEEEFEGGGA@FEE21FGHGHGGGGHD3CFHFFCGGFGHBGFGHHBEE/E?BGFGHGFFGFHFGFDG2CBFC/@GHGFGDEG
@M02034:409:000000000-BFKT7:1:2110:10948:17972 1:N:0:35
AAAGTCGAGGTGCCTAAAGTGGCAACCCAGACTCCGCCGACTGTTGGTGGTGTAGAGCTTCCTGTAGCCGCATGGCGTTCGTACTTAAATATGGAACTAACCATTCCAATTTTCGCTGTCTCTTATACACATCTCCGAGCCCACGAGACA
+
BBBBAFBBBBAAGGGFGGGFGGGGFGFGFGHAGHHGGGEFGFGFHHHGFGBFGHGFGEDGHGHFFBGFFGGEGEHHGE/FEEGHHHHFHHFHHHFHBHHFHFDBHGHGFFFFHGGCDFADFGGFEHFFB2FF2@FGDBC@<FCFGCCCEH
@M02034:409:000000000-BFKT7:1:2110:14134:17973 1:N:0:35
AAAGTCGAGGTGCCTAAAGTGGCAACCCAGACTGATCATACTGTTGGTGGTGTAGAGCTTCCTGTAGCCGCATGGCGTTCGTACTTAAATATGGAACTAACCATTCCAATTTTCGCTGTCTCTTATACACATCTCCGAGCCCACGAGACA
+
AAAA3BAABBBAGFGGFFGFFGFHHGHGGHHGHHHHHFHDDGHGEGH2EEEFFGHGFBGH5GFHHEGFHFGGGGHGGEFGEEFHHHGHBDGHGFFDFBFFFFFE3GFGHHHGHFEGGGADFHHEFHFFHGFFGHEGDCGGCFEGGCGGDF
@M02034:409:000000000-BFKT7:1:2110:16823:17977 1:N:0:35
AAAGTCGAGGTGCCTAAAGTGGCAACCCAGACTCATAATTCTGTTGGTGGTGTAGAGCTTCCTGTAGCCGCATGGCGTTCGTACTTAAATATGGAACTAACCATTCCAATTTTCGCTGTCTCTTATACACATCTCCGAGCCCACGAGACA
+
CCCCCFBCCDBBGGGGGGGGGGGHHHHGGHHGHHHHHHHHHHHHHHHFFGFGHHHHHHHHHHHHHHHHHGGGGGHHGFGGGGHHHHHHFHHHHHHHHHHGHHHHHHGGHHHHHHGGGGGHHGHHHHHHGHHHHHHHGCFFGGHGGGGGGF
@M02034:409:000000000-BFKT7:1:2110:19033:17984 1:N:0:35
AAAGTCGAGGTGCCTAAAGTGGCAACCCAGACTTTGCAGTCGGTTGGTGGTGTAGAGCTTCCTGTAGCCGCATGGCGTTCGTACTTAAATATGGAACTAACCATTCCAATTTTCGCTGTCTCTTATACACATCTCCGAGCCCACGAGAC
+
AAABBFAABCBBGGGGGGGFGGGHHHHGGGHGFGHHGHHHHGGEEGGEFGEFGHHFHHHHHHHHHHGHGGGGGGHHGEGGGDHHHHHEEBFGGFFDGHGHEHHHHFFFHHFHHHGGGGGHHHHHHGGHBGHHHHFEDCGCCFGAC@CGF
@M02034:409:000000000-BFKT7:1:2110:14121:17986 1:N:0:35
AAAGTCGAGGTGCCTAAAGTGGCAACCCAGACTGATCATACTGTTGGTGGTGTAGAGCTTCCTGTAGCCGCATGGCGTTCGTACTTAAATATGGAACTAACCATTCCAATTTTCGCTGTCTCTTATACACATCTCCGAGCCCACGAGAC
+
BBCCBFABBCABGGGGGGGGGGGHHHHGGHHGH3FG55DF5DGHHHHFGGEFHHHHHHHHHHHHHHHHHGGEEGHHGGGGGGHHHHGHHHHHHHHHHHHHHHHHHHHGHHHHHHGGGGGHHHHHHHHHHHHHHHHHGGGFGGHGGGGGG
@M02034:409:000000000-BFKT7:1:2110:7616:17989 1:N:0:35
AAAGTCGAGGTGCCTAAAGTGGCAACCCAGACTGGGGTGGGGGTTGGTGGTGTAGAGCTTCCTGTAGCCGCATGGCGTTCGTACTTAAATATGGAACTAACCATTCCAATTTTCGCTGTCTCTTATACACATCTCCGAGCCCACGAGAC
+
ABABAFBABBBBGGGGFGGFGGGHHHHGGHHGHHGGGAAEAFGFGCFFFGBFHHHHHHHHHHHHHHHHHGGGGGHHGGGGGGHHHHHGDGGHHHFGGHHGHHGGGHGHFFGHHHGGGGGHHHHHGGDGGFHHGGDFFCGGGGHGGGGGG
@M02034:409:000000000-BFKT7:1:2110:14342:17995 1:N:0:35
AAAGTCGAGGTGCCTAAAGTGGCAACCCAGACTA
+
CCCCCFBCBCBCGGGGGGGGGGGHHHHGGHAAGF
@M02034:409:000000000-BFKT7:1:2110:10745:17996 1:N:0:35
AAAGTCGAGGTGCTAAAGTGGCAACCCAGACTGATAATAAGGTTGGTGGTGTAGAGCTTCCTGTAGCCGCATGGCGTTCGTACTTAAATATGGAACTAACCATTCCAATTTTCGCTGTCTCTTATACACATCTCCGAGCCCACGAGACAG
+
BCCCAFBBCBAAGGGGGGGGGGHHGHFFGHGHHHHGHHHHHGGHHG2BEEFFFHHHHHHHHHHFFHHHEEEGEHCEFGGGGHHHHHGHGHGHHGGGHHHHHGHHHHHHGHFHHGCGFEGHHHHHHHFHHGHHHGGB@DCCFHGGGGGGGF
@M02034:409:000000000-BFKT7:1:2110:23413:17997 1:N:0:35
AAAGTCGAGGTGCCTAAAGTGGCAACCCAGACTAGTAAGTCGGTTG
+
>1AA>B>ADDA1FGG11B13FGFFFCGCGGHGHHFFFGH2DEEA/A
@M02034:409:000000000-BFKT7:1:2110:5634:18010 1:N:0:35
AAAGTCGAGGTGCCTAAAGTGGCAACCCAGACTACGAATAAGGTTGGTGGTGTAGAGCTTCCTGTAGCCGCATGGCGTTCGTACTTAAATATGGAACTAACCATTCCAATTTTCGCTGTCTCTTATACACATCTCCGAGCCCACGAGACA
+
A?AAAFAA>@AAGFGGFFBF5GABGHHDGGGGBGHD2FDDFFHFEGE2AAAFGDHFFEHGGHBDGFFFFEC?EEGHGGCEAEFHEGGGB4GFDB3DGHGCGHEGFDFG4EFHDD/EG/?GFFGH3BFF3?F2FGDG?C//BFHCCF/AGH
@M02034:409:000000000-BFKT7:1:2110:27028:18012 1:N:0:35
AAAGTCGAGGTGCCTAAAGTGGCAACCCAGACTCGGCCTCCGGTTGGTGGTGTAGAGCTTCCTGTAGCCGCATGGCGTTCGTACTTAAATATGGAACTAACCATTCCAATTTTCGCTGTCTCTTATACACATCTCCGAGCCCACGAGACA
+
AABAADAADBA4FGFFGGGGGGGHHHGGGCHGHGCEGGGHHEEEEGEEGG?FGGHHBGHHHHFHGHHHHGGGGGHGGGGGGGHHHHHHHHHHHBGFBHGGHFHGFFHHHHHHHHGGGGGGHHGHHGHFBFFHHHGHGCBCCFHGGGGGG<
@M02034:409:000000000-BFKT7:1:2110:25839:18020 1:N:0:35
AAAGTCGAGGTGCCTAAAGTGGCAACCCAGACTAATAATAATGTTGGTGGTGTAGAGCTTCCTGTAGCCGCATGGCGTTCGTACTTAAATATGGAACTAACCATTCCAATTTTCGCTGTCTCTTATACACATCTCCGAGCCCACGAGACA
+
AABBAFBBBBABGGGGGGGGGGGHHHHGGHHGHGGHGGHHHHHHHHHGGGEFEBGDGGHHHHHHHFFFGEFEFEHGGEEFEBFHGGHHHHGHHH@BFGHHHFBFEFGBHGEHHHEFGGEEGHGFEFFGFFHHHFH2E@GGGCEFCGFFGG
@M02034:409:000000000-BFKT7:1:2110:5619:18020 1:N:0:35
AAAGTCGAGGTGCCTAAAGTGGCAACCCAGACTACGAATAAGGTTGGTGGTGTAGAGCTTCCTGTAGCCGCATGGCGTTCGTACTTAAATATGGAACTAACCATTCCAATTTTCGCTGTCTCTTATACACATCTCCGAGCCCACGAGACA
+
BBBCBFBBCCBBGGGGGGGGGGGHHHHGGHHGHHHGGHHGHHHHGHGGGGFFGFHFHHHHHHHHHHHHHGGGGGHHGGGGGGHHHHHHHHHHHHFFHHHHHHGHHHGHHHHHHHGGGGGHHHHHHHHHGHHHHHHHGCFGGGHGGGGGGH
@M02034:409:000000000-BFKT7:1:2110:17490:18022 1:N:0:35
AAAGTCGAGGTGCCTAAAGTGGCAACCCAGACTCAGCCGTCTGTTGGTGGTGTAGAGCTTCCTGTAGCCGCATGGCGTTCGTACTTAAATATGGAACTAACCATTCCAATTTTCGCTGTCTCTTATACACATCTCCGAGCCCACGAGACA
+
ABCCCFCCCCCCGGGGGGGGGGGHHHHGGHHGHHHHHHGGGHGHHHHGGGFGHHHHHHHHHHHGHHHHHGGGGGHHGFGGGGGHHHHHHHHHHHEGHHHHHHHHHHGHFHHHHHGGGGGHHGHHHHGHFHHHHHHHGCG?GGHGGGGGGF
@M02034:409:000000000-BFKT7:1:2110:12040:18022 1:N:0:35
AAAGTCGAGGTGCCTAAAGTGGCAACCCAGACTCATAATAGTGTTGGTGGTGTAGAGCTTCCTGTAGCCGCATGGCGTTCGTACTTAAATATGGAACTAACCATTCCAATTTTCGCTGTTCTTATACACATCTCCGAGCCCACGAGACAG
+
BBBBBFBBBBAAGFGGGGGGGGGGHHHGF2AFHHFHHHHHFHHHHEGEFDEBGFHGHEHHHFHHHHHHH?EAEEHGGEFEGAFHHHHFHHFHHHGHGHGGHHHHHHGGGHHHHGFGGGEGHGHHHFFHHFGHHHFGGGGGAHGGGG?EHH
@M02034:409:000000000-BFKT7:1:2110:23410:18022 1:N:0:35
AAAGTCGAGGTGCCTAAAGTGGCAACCCAGACTAGTAAGTCGGTTGGTGGTGTAGAGCTTCCTGTAGCCGCATGGCGTTCGTACTTAAATATGGAACTAACCATTCCAATTTTCGCTGTCTCTTATACACATCTCCGAGCCCACGAGACA
+
BBCCCFBBCCAAGFGGGGGGGGGHHHHGGHHGHHFFEEGAGEGGFGGGGGBFGHHHHHHHHHHHHHHHHGGGGGHHGGGGGGEHHHHGHHHHHHGFFHHGHHHHHHHHGHHHHHGGGGGGHGHHBHFGFHHHHHHHGC@DGGHGGGGFG>
@M02034:409:000000000-BFKT7:1:2110:10470:18024 1:N:0:35
AAAGTCGAGGTGCCTAAAGTGGCAACCCAGACTGGGCCGAAGGTTGGTGGTGTAGAGCTTCCTGTAGCCGCATGGCGTTCGTACTTAAATATGGAACTAACCATTCCAATTTTCGCTGTCTCTTATACACATCTCCGAGCCCACGAGACA
+
CCCDBFBBBBCBGGGGGGGGGGGHHHHGGHHGHHHHHHGGGGGFGHGGGGEFGHHHHFHHHHHHHHHHHGGGGGHHGGGGGGHHHHHHHHHHHHGGHHGHHHHHHHHHHHHHHHGGGGGHHHHHHHHGHHHHHHHHGCGGGGHFGGGGGF
@M02034:409:000000000-BFKT7:1:2110:27460:18024 1:N:0:35
AAAGTCGAGGTGCCTAAAGTGGCAACCCAGACTAAGAAGGATGTTGGTGGTGTAGAGCTTCCTGTAGCCGCATGGCGTTCGTACTTAAATATGGAACTAACCATTCCAATTTTCGCTGTCTCTTATACACATCTCCGAGCCCACGAGACA
+
AAABAFABCCBBGGGGGGGFGGGHHHHGGHHGHHHHHHHHHHHHHHHFFGGGEHHHHHHHHHHHHHHHHGGGGGHHGGGGGGGHHHHHGHHHHHGFFHGFHHEHHHFHHHHHHHGGGGGHHHHHHHHFHGHHHHHHG?G?GGHGGGGGGF
@M02034:409:000000000-BFKT7:1:2110:6274:18026 1:N:0:35
AAAGTCGAGGTGCCTAAAGTGGCAACCCAGACTGCTCATCATGTTGGTGGTGTAGAGCTTCCTGTAGCCGCATGGCGTTCGTACTTAAATATGGAACTAACCATTCCAATTTTCGCTG
+
AAA3>5>ADBAA4FGGFGGGGFFCFHH22FCFBG3A555AFHAFHHGEF?AFEBDGD5EFF3B5FGGFGF00>EGHE>E1E>CHEHE3GG4EB@33@BBGGEEBBEEFBFEHEFEGGG
@M02034:409:000000000-BFKT7:1:2110:15169:18028 1:N:0:35
AAAGTCGAGGTGCCTAAAGTGGCAACCCAGACTGCTGCTACTGTTGGTGGTGTAGAGCTTCCTGTAGCCGCATGGCGTTCGTACTTAAATATGGAACTAACCATTCCAATTTTCGCTGTCTCTTATACACATCTCCGAGCCCACGAGAC
+
BBBBBFBBBBBAGGGFGGGGGGGHHHHGGGHGH3AF3AFGHHGHHHGEFGGGHGHGGFFHFHHHHHHHGGCEEGHHGEGGGFGHGHBGFHHHHH3EFGGHHGFGGHGGHGHHHDGGGGEHFHHHHGFGGHHGHHHGF@GGGEG/@DG/E
@M02034:409:000000000-BFKT7:1:2110:8378:18032 1:N:0:35
AAAGTCGAGGTGCCTAAAGTGGCAACCCAGACTGATAAGACGGTTGGTGGTGTAGAGCTTCCTGTAGCCGCATGGCGTTCGTACTTAAATATGGAACTAACCATTCCAATTTTCGCTGTCTCTTATACACATCTCCGAGCCCACGAGACA
+
AAAAADAADBABGGGGGGGFGGGHHHHGFHHGHC3DGGHGHGGECEFEFCEFHHHHHHHHGHHHHHHHHGGEGGHHGGGGGGHHGHHHHHHHHF@DGFGGGGDFHHFHGHHHHHGGGGFGHHHHFGFGHFHGFGHGG/@@DGHFC@FDD<
@M02034:409:000000000-BFKT7:1:2110:26215:18036 1:N:0:35
AAAGTCGAGGTGCCTAAAGTGGCAACCCAGACTAATAGTAATGTTGGTGGTGTAGAGCTTCCTGTAGCCGCATGGCGTTCGTACTTAAATATGGAACTAACCATTCCAATTTTCGCTGTCTCTTATACACATCTCCGAGCCCACGAGACA
+
A3AAAFBBBBBBGGGGGGGGGGGHHHHGGHHGHHHHHHDGHHHGGHHEFGEFHHHGHHHHHHHHHHHHHEEEGGHHGEGGFGFFHHHHHHHHHHGHFHGHHGFHGHHHHHHHHGGGGGGHHHHHHHHHHHGHHHHEE/DCCGHGGGGGGB
@M02034:409:000000000-BFKT7:1:2110:6772:18039 1:N:0:35
AAAGTCGAGGTGCCTAAAGTGGCAACCCAGACTCTTTCGAATGTTGGTGGTGTAGAGCTTCCTGTAGCCGCATGGCGTTCGTACTTAAATATGGAACTAACCATTCCAATTTTCGCTGTCTCTTATACACATCTCCGAGCCCACGAGACA
+
BBBBAFBBBB>AGGGGGGGDGGGHFFFGGHHGHHHHHHEGHHHGHHHFFFABBGHHHFHHHFHHFHHHHGGCGGHGGEGGGFFHHHFFGHFHHHEDGGFFBFFHHHGHHHHHHHCCEGGGHHHHHHHHHFG22FG2A/@BCGFGGGGGGF
@M02034:409:000000000-BFKT7:1:2110:2499:18040 1:N:0:35
AAAGTCGAGGTGCCTAAAGTGGCAACCCAGACTAATACTGGGGTTGGTGGTGTAGAGCTTCCTGTAGCCGCATGGCGTTCGTACTTAAATATGGAACTAACCATTCCAATTTTCGCTGTCTCTTATACACATCTCCGAGCCCAC
+
BABBBFBBBBBBGFGFFGGGGGGHHHHGGDHGHFGFDFHHHHGGEGGGGGEGCAG5FF3GDGHGFBF5AEE0EF1?EEEGAECGFHHBFGHFG333FFGH303B34F4FGGHHGE/EE<BDFFD33BFD22BCGF2B<<C@/GF
@M02034:409:000000000-BFKT7:1:2110:2270:18040 1:N:0:35
AAAGTCGAGGTGCCTAAAGTGGCAACCCAGACTAATATGAATGTTGGTGGTGTAGAGCTTCCTGTAGCCGCATGGCGTTCGTACTTAAATATGGAACTAACCATTCCAATTTTCGCTGTCTCTTATACACATCTCCGAGCCCACGAGACA
+
ABABAFBBBCAAGGGGGFFGGGGHHHHGGHHGHHHHHHHHGHHFFHHEFEEFGHGGGFHHHHHHBFFFGEEEEEFFGFGGGFGHHHHHHHHHHHGFGHFFGHHGFHHFHHHHHHGGG?EDHGHHGFEFFFHFHEHGGCFGCEHGFGCFDG
@M02034:409:000000000-BFKT7:1:2110:12551:18040 1:N:0:35
AAAGTCGAGGTGCCTAAAGTGGCAACCCAGACTAAGAATGCGGTTGGTGGTGTAGAGCTTCCTGTAGCCGCATGGCGTTCGTACTTAAATATGGAACTAACCATTCCAATTTTCGCTGTCTCTTATACACATCTCCGAGCCCACGAGACA
+
BBBBAFBBBBBBCGGGGGG6FGGGHHHGGHHGHHGHHHHHHGGGGGGFGGGGFFGEGHHHHHHHHHHGFGG@FFHHGGGGGFHHHHHHGHFHGFDFHHGHHFGHHHGGHHGHHGFFGGFHFHHHHHGFHFFHFGGFECGCCFHGGGGGGH
@M02034:409:000000000-BFKT7:1:2110:24381:18042 1:N:0:35
AAAGTCGAGGTGCCTAAAGTGGCAACCCAGACTCCTTCTAAGGTTGGTGGTGTAGAGCTTCCTGTAGCCGCATGGCGTTCGTACTTAAATATGGAACTAACCATTCCAATTTTCGCTGTCTCTTATACACATCTCCGAGCCCACGAGAC
+
BBBBBFBBBBBBGGGGGGGGGGGHHHHGGGGGHCHHEGHHFHHHGHEEFCEGGDGFGFHH5GHHFFGFFGGCEEGFEEEGGGGHHHHHHHHBGHE3FGFHCE3BF?FGGFFHHFFGGDEGHGGGFGGFBCHBGGFB//<BCAGGCCCFG
@M02034:409:000000000-BFKT7:1:2110:6755:18044 1:N:0:35
AAAGTCGAGGTGCCTAAAGTGGCAACCCAGACTCTTTCGAATGTTGGTGGTGTAGAGCTTCCTGTAGCCGCATGGCGTTCG
+
AAB3>DAABDAAGFGG4GGFFGGGGHHGGHHGHBGHH5E22BCFF5A22EEAABFB55FF5AFFG5FD3EE>EEC1>>>FE
@M02034:409:000000000-BFKT7:1:2110:5387:18045 1:N:0:35
AAAGTCGAGGTGCCTAAAGTGGCAACCCAGACTCAGAGGGATGTTGGTGGTGTAGAGCTTCCTGTAGCCGCATGGCGTTCGTACTTAAATATGGAACTAACCATTCCAATTTTCGCTGTCTCTTATACACATCTCCGAGCCCACGAGACA
+
AAAA3DABBBABGGGGGGGFGGGGHHHGGEGEFFFHFHGGEFGHGHHBFE1FFGGGHHFHFHGHFGHFHGGGGEHFE?EFFEGFHHHEHHHHHGBFBHFBEGHGFHHHHHHHHHGGGGEGHFHHHHHFGEFGFHFFG@D?DGHGGCG?DF
@M02034:409:000000000-BFKT7:1:2110:26858:18052 1:N:0:35
AAAGTCGAGGTGCCTAAAGTGGCAACCCAGACTCCTCCGTCTGTTGGTGGTGTAGAGC
+
BCCBAFABBBBCGGGGGGGGGGGHHHHGGGHGH33AB3BA2BFH5F2A2AEC13F555
@M02034:409:000000000-BFKT7:1:2110:5247:18052 1:N:0:35
AAAGTCGAGGTGCCTAAAGTGGCAACCCAGACTCCGAAGAATGTTGGTGGTGTAGAGCTTCCTGTAGCCGCATGGCGTTCGTACTTAAATATGGAACTAACCATTCCAATTTTCGCTGTCTTTATACACATCTCCGAGCCCACGAGACAG
+
BBBCBFBCCCACGGGGGGGFGGGHGHHGGHHGHHHGEGGGHHHHHHGEFGFFGGHGHFHHHFHHHHHGHFFGGGHHGFGGGFGHHHHHGHHHHHFHGHHHHGGHHHGGHHHHHHGGGGEEGHHHHHHHGGHHHGFGGGGGGHGGGGFGHH
@M02034:409:000000000-BFKT7:1:2110:24394:18061 1:N:0:35
AAAGTCGAGGTGCCTAAAGTGGCAACCCAGACTCCTTCTAAGGTTGGTGGTGTAGAGCTTCCTGTAGCCGCATGGCGTTCGTACTTAAATATGGAACTAACCATTCCAATTTTCGCTGTCTCTTATACACATCTCCGAGCCCACGAGACA
+
BBBBAFABBBAAGGGGGGGGGGGHHHHGGHHGHFGHHHBGGHGHGFEAFEGEADGBGDBBFFDGHFGGFEG@EE11>EEEE1BGFHHFGHHFBF3@FEGHB03GF4FBFGGHHF?FFEEF4BFGDEBFHG2?FDGB/<DGCFFEGCG?/?
@M02034:409:000000000-BFKT7:1:2110:11595:18063 1:N:0:35
AAAGTCGAGGTGCCTAAAGTGGCAACCCAGACTCATAAGAATGTTGGTGGTGTAGAGCTTCCTGTAGCCGCATGGCGTTCGTACTTAAATATGGAACTAACCATTCCAATTTTCGCTGTCTCTTATACACATCTCCGAGCCCACGAGACA
+
BCCCCFBBCCABGGGGGGGGGGGHHHHGGHHGHHHHHHHHHHHHHHHEFGEFGHHHHHHHHHHHHHHHHGGGGGHHGGGGGGHHHHHHHHHHHHHHHHHHHHGGHHGGHHHHHHGGGGGGHHHHHHHFHHHHHHFHGDGGGGGGFGCGGH
@M02034:409:000000000-BFKT7:1:2110:17165:18064 1:N:0:35
AAAGTCGAGGTGCCTAAAGTGGCAACCCAGACTAATAATAAGGTTGGTGGTGTAGAGCTTCCTGTAGCCGCATGGCGTTCGTACTTAAATATGGAACTAACCATTCCAATTTTCGCTGTCTCTTATACACATCTCCGAGCC
+
A@BA>BA>DDABGGGG444GFGGHHHHGGHHGHHGHGFFFDHHEGHG?FDEFFHGGHHFHHHHHHHHGGGGGGGHHGGGGGGGHGHHHDDEHHGDFGGFFFFFBFEDGHGHHGHGGFGGHHHHG?GFHDCDHFHGH?B//<
@M02034:409:000000000-BFKT7:1:2110:9722:18069 1:N:0:35
AAAGTCGAGGTGCCTAAAGTGGCAACCCAGACTGGGGGTGCGGTTGGTGGTGTAGAGCTTCCTGTAGCCGCATGGCGTTCGTACTTAAATATGGAACTAACCATTCCAATTTTCGCTGTCTCTTATACACATCTCCGAGCCCACGAGAC
+
BBBBBFBABDABGGGFFGGGGGGHHHHGGHHGHGHHGGEEGGGEGGGEFG1FGHHHHHHHGHHHHHHHHEGFGGHHGGGGGGGHHHEGFHHHHHGGCGGFHHFHHHFFFFDGHHGGGGGHHGHHHHHHHGHHHHHGG/DCGEHGCCCGG
@M02034:409:000000000-BFKT7:1:2110:12332:18083 1:N:0:35
AAAGTCGAGGTGCCTAAAGTGGCAACCCAGACTGGGTGTGGTGTTGGTGGTGTAGAGCTTCCTGTAGCCGCATGGCGTTCGTACTTAAATATGGAACTAACCATTCCAATTTTCGCTGTCTCTTATACACATCTCCGAGCCCACGAGACA
+
AAAABFBBBBAAFGGGGGGGGGGFHHHGGDHGHHHHGFEEFFFHFHHEFEBBFFHFHHHHHFHFGHHHFGGGGGHHGEGGFAFAGGHHHHFFHGEGHHHHHHGHHHFFHHHHHFCFGGFHHHHHGHDFGFHFHHFFGCGGFGHGGGGGGH
@M02034:409:000000000-BFKT7:1:2110:18658:18085 1:N:0:35
AAAGTCGAGGTGCCTAAAGTGGCAACCCAGACTACTGATACGGTTGGTGGTGTAGAGCTTCCTGTAGCCGCATGGCGTTCGTACTTAAATATGGAACTAACCATTCCAATTTTCGCTGTTCTTTACACATCTCCGAGCCCACGAGACAGG
+
AAAAAFABBB>AGGGGGGGDG4FHFHFFGHGGHHHHHGHHGGFGGGGEFGEFGFHDHHHHHGHHFHHHGEGEGGHHGGGGGEHHHHGFHFGHHFGFHHHEGHFGHHFHHHHHHHGGGGEFHHHHHGHHFHGBFHD@F@FFEGGCGGDBGE
@M02034:409:000000000-BFKT7:1:2110:16365:18087 1:N:0:35
AAAGTCGAGGTGCCTAAAGTGGCAACCCAGACTGTGAGTGTGGTTGGTGGTGTAGAGCTTCCTGTAGCCGCATGGCGTTCGTACTTAAATATGGAACTAACCATTCCAATTTTCGCTGTCTCTTATACACATCTCCGAGCC
+
AAAAAFABB@>ACCFFGGGFGGGHHAHFFHDEFBGFDAFGAFEGFEGEG?EEAAF55FACB3EGB5AFG?E0EEEHEE/EEGGEGHB@3BGDGFBFGF333F3BG?GDHHEHH?E?AFEBDEGFDFFFFHFB?FF1?<//<
@M02034:409:000000000-BFKT7:1:2110:17633:18095 1:N:0:35
AAAGTCGAGGTGCCTAAAGTGGCAACCCAGACTCCGCATAATGTTGGTGGTGTAGAGCTTCCTGTAGCCGCATGGCGTTCGTACTTAAATATGGAACTAACCATTCCAATTTTCGCTGTCTCTTATACACATCTCCGAGCCCACGAGACA
+
BCCCADABCCCCGGGGGGGGGGGHHHHGGHHGHHHGGGGGHHHHHHHEFGEFHHHGHHHHHHHHHHHHHGGGGGHHGGGGGGHHHHHHHHHHHGGHHGHHHHHHHHHHHHHHHHGGGGGHHHHHFHHHHHHHHHGHGDGGGGHGGGGGGH
@M02034:409:000000000-BFKT7:1:2110:5030:18097 1:N:0:35
AAAGTCGAGGTGCCTAAAGTGGCAACCCAGACTAATAAGCAGGTTGGTGGTGTAGAGCTTCCTGTAGCCGCATGGCGTTCGTACTTAAATATGGAACTAACCATTCCAATTTTCGCTGTCTCTTATACACATCTCCGAGCCCACGAGACA
+
BBBBBFCCCCBBGGGGGGGFGGGHHHHGGHHGHHHHHHHHHHHGGHGEFGEFGHHHHHHHHHHHHHHHHGGGGGHHGEGGGGHHHHHHHHHHHHHGHHHHHHGHHHHHHHHHHGGGGGGHHHHHHHGHHGHHHHGHGCGGGGHGGGGGGG
@M02034:409:000000000-BFKT7:1:2110:19721:18099 1:N:0:35
AAAGTCGAGGTGCCTAAAGTGGCAACCCAGACTGAGTCTCGTGTTGGTGGTGTAGAGCTTCCTGTAGCCGCATGGCGTTCGTACTTAAATATGGAACTAACCATTCCAATTTTCGCTGTCTCTTATACACATCTCCGAGCCCACGAGACA
+
BCCCAFBBBDAAGGGGGGGGGGGGHHHGGHHFHHHHHHHHHGHGGHHEFGBFGFHHHHHHHHHHHHHGHFEGGGHGGFGGFFHHHHGHHHGHHHHHGHGGHHFHHHHHHHHHHDEGGGGHHGHHHHHHHHHHHHHHGGGGGGGFGGGGGF
@M02034:409:000000000-BFKT7:1:2110:14974:18099 1:N:0:35
AAAGTCGAGGTGCCTAAAGTGGCAACCCAGACTAAGAAGGAGGTTGGTGGTGTAGAGCTTCCTGTAGCCGCATGGCGTTCGTACTTAAATATGGAACTAACCATTCCAATTTTCGCTGTCTCTTATACACATCTCCGAGCCCACGAGACA
+
ABBBAFBADBBBGGGGGGGFFGGHHHGGGHDGH33C35FA22EEHH2EFGE1AFFEFHHHHHHHHHHHHGGGGGHHGGGGGGBGHHFHFFFHHHHEHCGFGHHHFHGGHHHHGBED?AEFHFFG3GFFFGHFEGGD?@DCGF/FD@?GGC
@M02034:409:000000000-BFKT7:1:2110:26410:18102 1:N:0:35
AAAGTCGAGGTGCCTAAAGTGGCAACCCAGACTAATAATCCTGTTGGTGGTGTAGAGCTTCCTGTAGCCGCATGGCGTTCGTACTTAAATATGGAACTAACCATTCCAATTTTCGCTGTCTCTTATACACATCTCCGAGCCCACGAGAC
+
A>AAADAABBABGGGBF4GFFGGHHHGGGHGGHHHHHHHHHHHGHHHEFGFGHHHFHHFHEFHHHHHHFEEEEFHHGGGGGGHHHHGFGHFHHH3BFFFHHHHHFHHHGGHHHFGGGGGGHFHHHHGHGHHHGHFGG@CGGG/FCGGGG
@M02034:409:000000000-BFKT7:1:2110:16374:18104 1:N:0:35
AAAGTCGAGGTGCCTAAAGTGGCAACCCAGACTGTGAGTGTGGTTGGTGGTGTAGAGCTTCCTGTAGCCGCATGGCGTTCGTACTTAAATATGGAACTAACCATTCCAATTTTCGCTGTCTCTTATACACATCTCCGAGCCCACGAGACA
+
BAAABFBBBBABGGGFGGGGGGGHGGHGGHHGHGHFDHFGDFEHGGGGGGFGGHHFHHHHHHHHHGHHHGEEGGHHGGGGGGFHHHGHHHGHGHHGFHFFHHBCGHGFEFGHHFE?EEEGBGFFFFHHHHGFCFG2C/>@DACFGCDDAC
@M02034:409:000000000-BFKT7:1:2110:10439:18104 1:N:0:35
AAAGTCGAGGTGCCTAAAGTGGCAACCCAGACTAATAAGAATGTTGGTGGTGTAGAGCTTCCTGTAGCCGCATGGCGTTCGTACTTAAATATGGAACTAACCATTCCAATTTTCGCTGTCTCTTATACACATCTCCGAGCCCACGAGACA
+
AABBAFBBBDABGGGGFAFGGGGHHHHGGHHGHHHGHHHHHHHHHHHGGGEFHHHGGHHGHHHHGHHHHGGEEGHHGGGGGGHHHHHHHHGHHHGFHHFGHGFGHHGHHHHHHHGFGGGFHHHHHHFGGFHGHHHFF/B?CEGGGGGDDF
@M02034:409:000000000-BFKT7:1:2110:10418:18104 1:N:0:35
AAAGTCGAGGTGCCTAAAGTGGCAACCCAGACTAATAAGAATGTTGGTGGTGTAGAGCTTCCTGTAGCCGCATGGCGTTCGTACTTAAATATGGAACTAACCATTCCAATTTTCGCTGTCTCTTATACACATCTCCGAGCCCACGAGACA
+
BBCCBFCCCCACGGGGGGGGGGGHHHHGGHHGHHHHHHHHHHHHHHHEFGEFGHHHHHHHHHHHHHHHHEGEGGHHGGGGGGHHHHHHGHHHHHGHHHGHGHHHHHHGHGHHHHGGGGGHHHHHGHGHGHHHGHHGFGGGGGHGGGGGGG
@M02034:409:000000000-BFKT7:1:2110:14956:18106 1:N:0:35
AAAGTCGAGGTGCCTAAAGTGGCAACCCAGACTAAGAAGGAGGTTGGTGGTGTAGAGCTTCCTGTAGCCGCATGGCGTTCGTACTTAAATATGGAACTAACCATTCCAATTTTCGCTGTCTCTTATACACATCTCCGAGCCCACGAGACA
+
AABBAFCCBCAAGGGGGGGGGGGHHHHGGHHGHHHHHGHHHHGEGHGEFGEFGGHGGFHHHHHHHHHHHFEFGGHHGGGGGGHHHHHHHHGHHHHGHHGHHHGHHHHHGHHGHHGGGGGFHHGHHHHHHHHHHGFHGGGGGGHGGGGGGE
@M02034:409:000000000-BFKT7:1:2110:11951:18111 1:N:0:35
AAAGTCGAGGTGCCTAAAGTGGCAACCCAGACTAATGTTGCGGTTGGTGGTGTAGAGCTTCCTGTAGCCGCATGGCGTTCGTACTTAAATATGGAACTAACCATTCCAATTTTCGCTGTCTCTTATACACATCTCCGAGCCCACGAGACA
+
AAAB3BAADBBCGGGGGGGGFGGGHHHGGHGGHHHHHFFGHEGEGGGEFFEFHHGGGGHHHHHHFGGGGEEEEGHHGEEGGGGHHHFHHGHHHHGHFHEFFBDBGHEHHHHHHBEGGFFEHHHGFHGGDGHHHH2FDCFGCGEGCGCDGF
@M02034:409:000000000-BFKT7:1:2110:10464:18112 1:N:0:35
AAAGTCGAGGTGCCTAAAGTGGCAACCCAGACTATGAGTACGGTTGGTGGTGTAGAGCTTCCTGTAGCCGCATGGCGTTCGTACTTAAATATGGAACTAACCATTCCAATTTTCGCTGTCTCTTATACACATCTCCGAGCCCACGAGACA
+
BBBCADABCBCCGGGGGGGGGGGHHHHGGHHGHHHHHHHHHGGHGGGEFGEGGFHGHEHHHHHHHHHGHGGFGGHHGEFGGFHHHHHGHHHHHHFHHHHHHHGHHHHGHHHHHGGGGGEHHHHHGHHHHHHHHFFDF@FCCFHGGGGGFF
@M02034:409:000000000-BFKT7:1:2110:28040:18112 1:N:0:35
AAAGTCGAGGTGCCTAAAGTGGCAACCCAGACTTCGCGTTCTGTTGGTGGTGTAGAGCTTCCTGTAGCCGCATGGCGTTCGTACTTAAATATGGAACTAACCATTCCAATTTTCGCTGTCTCTTATACACATCTCCG
+
BCCBCFBCCCABGGGGGGGGGGGHHHHGGHHCAGGFEGGGGFHHFHAAFEEFA3GBGFGH5GHFFFFBBEG0EEF1E?EFE?2?EGHD3BF4FF33FFFG3C3FD?GEEFGHH4/?EECFHGHHEDF?D22BBFG2B
@M02034:409:000000000-BFKT7:1:2110:17637:18113 1:N:0:35
AAAGTCGAGGTGCCTAAAGTGGCAACCCAGACTCCGCATAATGTTGGTGGTGTAGAGCTTCCTGTAGCCGCATGGCGTTCGTACTTAAATATGGAACTAACCATTCCAATTTTCGCTGTCTCTTATACACATCTCCGAGCCCACGAGACA
+
AAAA?FA3DD>AAGGGGGGGFGGHHHHGGHHGHGHGGGGGHGFFGDCEFFBAGGHFHFFHFFHFFGHHHFEGGEHGGFGGGGHHHHGGFHHHGHGHHHHCGHHHGHGHHHHHHHGG?EEDFGHHHHGHFFFHFHHGGFGGGFHGCCFGFB
@M02034:409:000000000-BFKT7:1:2110:26404:18120 1:N:0:35
AAAGTCGAGGTGCCTAAAGTGGCAACCCAGACTAATAATCCTGTTGGTGGTGTAGAGCTTCCTGTAGCCGCATGGCGTTCGTACTTAAATATGGAACTAACCATTCCAATTTTCGCTGTCTCTTATACACATCTCCGAGCCCACGAGACA
+
BBBBBFBBBBBBGGGG4GGGGGGHHHHGGHHGHHHHHHHGHHHHHHHEFEDFGGHFFHHHHHHHHHHHFGGFEEGFFFGGGGHHHHFEFGGHHH3FHFFGCF3FGFHHFGFHHHGGGGGHHGFHGHGHHHEHFHGFF/BCGGHGGCGFG<
@M02034:409:000000000-BFKT7:1:2110:20593:18121 1:N:0:35
AAAGTCGAGGTGCCTAAAGTGGCAACCCAGCCTGGTAATAATGTTGGTGGTGTAGAGTTTCCTGTAGCCGCATGGCGTTCGTACTTAAATATGGAACTAACCATTCCAATTTTCGCTGTCTCTTATACACATCTCCGAGCCCACGAGACA
+
A3AABFBBBBABGGGGGGGFGGGHGGFGGG2AFGEFGGGHBHHDFHEA2ABABBGBBDGDDGHHABFFFE?AEEGAEB@EFGFEHEGHFGBHHHB3@FGFHHEGEFHHHFHGGGEDGGFHHHHGBGHHFGHGFFHDE/B@@FHGGF@DGH
@M02034:409:000000000-BFKT7:1:2110:4436:18127 1:N:0:35
AAAGTCGAGGTGCCTAAAGTGGCAACCCAGACTAAGAATAATGTTGGTGGTGTAGAGCTTCCTGTAGCCGCATGGCGTTCGTACTTAAATATGGAACTAACCATTCCAATTTTCGCTGTCTCTTATACACATCTCCGAGCCCACGAGACA
+
ABBAAFBBCCAAGGGGGGGGGGGHHHHGGHHGHHHHHHHHHHHHHHEFGGGFFFHHHHHHHGHHHHHHHGGEGGHHGGGGGGHHHHHHHHFGHHHHHHGHHHHHGHHGDGGGHHGGGGFFHHHHHHHHFHHGGHGHGGGGGGHFGG?EGH
@M02034:409:000000000-BFKT7:1:2110:24894:18134 1:N:0:35
AAAGTCGAGGTGCCTAAAGTGTCAACCCAGACTGTGCGGGGGGTTGGTGGTGTAGAGCTTCCTGTAGCCGC
+
?AAAAB>AD2AAGGGFBEGFFGFHHHFEF4FEGAB5DAEAECCCDF/CF/C<FB=><FGGFFHHHHFB0.<
@M02034:409:000000000-BFKT7:1:2110:4420:18134 1:N:0:35
AAAGTCGAGGTGCCTAAAGTGGCAACCCAGACTAAGAATAATGTTGGTGGTGTAGAGCTTCCTGTAGCCGCATGGCGTTCGTACTTAAATATGGAACTAACCATTCCAATTTTCGCTGTCTCTTATACACATCTCCGAGCCCACGAGAC
+
AABBBFBBBBABGGGGGDFGGGGFGFGGGHGGH3EFBGGHHHHHHHHFFGAFEHGGHHHHGGHHHHGHHGEEFGHHGGGGEGHHHHGH3GGGFGGHHHFFFHGHGHGHHHHHHHEAEGGHFHGHHHGFBGHHFHHFG/D@DFHGGC?DF
@M02034:409:000000000-BFKT7:1:2110:11502:18150 1:N:0:35
AAAGTCGAGGTGCCTAAAGTGGCAACCCAGACTCATCATAAGGTTGGTGGTGTAGAGCTTCCTGTAGCCGCATGGCGTTCGTACTTAAATATGGAACTAACCATTCCAATTTTCGCTGTCTCTTATACACATCTCCGAGCCCACGAGACA
+
BCCCBFCCCCCCGGGGGGGGGGGHHHHGGHCGHF3GA5FDBDHHHG?2A2ECA3F55ABF5GDEE5D53EE?EEC1>?ECEE2?CFGFDFHDGD33BBGH303B??F4?D?GFDEDF??F4GFH4B44BCG?GHH2FC@CBFCFDCGCDG
@M02034:409:000000000-BFKT7:1:2110:24899:18152 1:N:0:35
AAAGTCGAGGTGCCTAAAGTGTCAACCCAGACTGTGCGGGGGGTTGGTGGTGTAGAGCTTCCTGTAGCCGCATGGCGTTCGTACTTAAATATGGAACTAACCATTCCAATTTTCGCTGTCTCTTATACACATCTCCGAGCCCACGAGACA
+
BBBBBFBBBBABGGGGGGGGGBGGFHGGGGHGHHG5AE?2E0CCA@FDGFGF>GFFHHHHDGHHDFFHHGGGGGGGGGGGGGHHHHHGGGFGGG00BBFGFGFGGFGGFFFGGGAGGFDGGGFFBFBFFBFFFFFBDBFFFEFFF;FFFB
@M02034:409:000000000-BFKT7:1:2110:18548:18164 1:N:0:35
AAAGTCGAGGTGCCTAAAGTGGCAACCCAGACTGGGGGGCATGTTGGTGGTGTAGAGCTTCCTGTAGCCGCATGGCGTTCGTACTTAAATATGGAACTAACCATTCCAATTTTCGCTGTCTCTTATACACATCTCCGAGCCCACGAGACA
+
BBBBBFAADDBBGGGFGGGGGGEBGHHGGDGFHHCHGGGG/FGHHHEGGGDFHHHFHHHHHHHHHHHHHGGGGGHHGGGGGGGHHHHDHHHHHGGHFHGHGHHHHHGHCCGHHHGGGGGGHGGGGGGGGFGGGGGFF-AAFGGGGAFDF9
@M02034:409:000000000-BFKT7:1:2110:6164:18166 1:N:0:35
AAAGTCGAGGTGCCTAAAGTGGCAACCCAGACTCAGAAGAAGGTTGGTGGTGTAGAGCTTCCTGTAGCCGCATGGCGTTCGTACTTAAATATGGAACTAACCATTCCAATTTTCGCTGTCTCTTATACACATCTCCGAGCCCACGAGACA
+
ABBBAFBBCBABGGGGGGGFGGGHHHHGGHHGHHHHHHHHHHHGHGGEFGEFHHHHHHHHHHHHHHHHHGGFGGHHFGGGGGHHHHFHHHHHHHFHHHGHHHGHHHGHHHHHHHGGGGGHHHHHHHHGFHHHHHGHGCGGGGHGGGGGGG
@M02034:409:000000000-BFKT7:1:2110:18331:18176 1:N:0:35
AAAGTCGAGGTGCCTAAAGTGGCAACCCAGACTAATAAGGATGTTGGTGGTGTAGAGCTTCCTGTAGCCGCATGGCGTTCGTACTTAAATATGGAACTAACCATTCCAATTTTCGCTGTCTCTTATACACATCCCGAGCCCACGAGACAG
+
BCCCBFCCCCAAGGGGGGGFGGGHHHHGGHHGHHHHHHHHHHHHHHHGGGEFGGHGHHHHHGHHHHHHHGGGGGHGGGGGGGHHHHHHHHHHHHHGHHHGHHHHHHGGHHHHHHGGGGGHHHHHHHHHGHHHHGHACCFGGHGGGGGGFH
@M02034:409:000000000-BFKT7:1:2110:6528:18177 1:N:0:35
AAAGTCGAGGTGCCTAAAGTGGCAACCCAGACTGGGTGTGCTGTTGGTGGTGTAGAGCTTCCTGTAGCCGCATGGCGTTCGTACTTAAATATGGAACTAACCATTCCAATTTTCGCTGTCTCTTATACACATCTCCGAGCCCACGAGACA
+
CCDCCFBBCCBCGGGGGGGGGGGHHHHGGHHGHHGHFFGGHHHHHHHEFFGFFGGFGFHHHHHHHGHHHGGGGGGGGFGGFFHHHHHHGHHHHHDFHHHHGFBGHHGGHHHHHHGGGGGHGFHHHHGHFHHHHHHHGCFFCGHGGGGGGF
@M02034:409:000000000-BFKT7:1:2110:21615:18186 1:N:0:35
AAAGTCGAGGTGCCTAAAGTGGCAACCCAGACTCGTCTGGATGTTGGTGGTGTAGAGCTTCCTGTAGCCGCATGGCGTTCGTACTTAAATATGGAACTAACCATTCCAATTTTCGCTGTCTCTTATACACATCTCCGAGCCCACGAGACA
+
BBCCCFCCCCBBGGGGGGGGGGGHHHHGGHHGHHGHGGGHHHHHHHHEFGEFGGHHHHHHHHHHHGHHHGGFGGHHGGGGGFHHHHHHHHHHHHFFHFGHHHGHHHGHHHHHHFGGGGGHHHHHHHHHGGHHHHHHGFGGGGHGGGGGGB
@M02034:409:000000000-BFKT7:1:2110:13016:18189 1:N:0:35
AAAGTCGAGGTGCCTAAAGTGGCAACCCAGACTCAGGATAAGGTTGGTGGTGTAGAGCTTCCTGTAGCCGCATGGCGTTCGTACTTAAATATGGAACTAACCATTCCAATTTTCGCTGTTCTTATACACATCTCCGAGCCCACGAGACAG
+
CCCCBFBBCCBBGGGGGGGGGGGHHHHGGHHGHHHHHHHHGHHHHHGEFGEFHHHHHHHHHGHHHHHHHFGEGGHHEEGGGFFHHHHGHHHHHHFHHHHHHHHGGHHGHHGHHHGGGGGHHHHHHHBHHHGHHHFFDCCDGHGGGGGGGF
@M02034:409:000000000-BFKT7:1:2110:13477:18199 1:N:0:35
AAAGTCGAGGTGCCTAAAGTGGCAACCCAGACTTGGTTTCTGGTTGGTGGTGTAGAGCTTCCTGTAGCCGCATGGCGTTCGTACTTAAATATGGAACTAACCATTCCAATTTTCGCTGTCTCTTATACACATCTCCGAGCCCACGAGACA
+
AAABAFBB@BBBGGGFFGEFGGEHHFGGGHHGHHGH3ABFGGHDGEG2FFEFA3FFFHFFFFGHHBDFFEGEDGFFEEGFGGHHHHHGFHGFGHBDFFFGFFBGHGGFHFGHEHGGCEEDFHGHHHGGFGFHGGBFDCGGCFHEDGGGGF
@M02034:409:000000000-BFKT7:1:2110:7555:18200 1:N:0:35
AAAGTCGAGGTGCCTAAAGTGGCAACCCAGACTCCTTCTACTGTTGGTGGTGCAGAGCTTCCTGTAGCCGCATGGCGTTCG
+
ABCCCFCBBCABGGGGGGGGGGGHHHHGGHHGH3G3FGFB5GHHFHE222E133D5AA3A5BB5B555AAEAEE11>?/B>
@M02034:409:000000000-BFKT7:1:2110:23450:18205 1:N:0:35
AAAGTCGAGGTGCCTAAAGTGGCAACCCAGACTAGGGGGGATGTTGGTGGTGTAGAGCTTCCTGTAGCCGCATGGCGTTCGTACTTAAATATGGAACTAACCATTCCAATTTTCGCTGTCTCTTATACACATCTCCGAGCCCACGA
+
ABAAAFABBB2A4GGGFGGGGGFHHGHEFEGFHHHBGGFGGGFHGFGDED??FFFDHEHHHFHHGHHHHD@CDDHHGDGCAAC<<GFDGGDFDF<DGFHHHHFHHHHHFFHHHFGDFGD0FCGFCFBFFFGFFFFFE?BAGGG.A:
@M02034:409:000000000-BFKT7:1:2110:15732:18205 1:N:0:35
AAAGTCGAGGTGCCTAAAGTGGCAACCCAGACTGTTCCTCATGTTGGTGGTGTAGAGCTTCCTGTAGCCGCATGGCGTTCGTACTTAAATATGGAACTAACCATTCCAATTTTCGCTGTCTCTTATACACATCTCCGAGCCCACGAGACA
+
BBBBBFBBBBAAGGGGGGGFGGGHHHHGGHHGHHHHHHHHHHHFHHHEGGEFFHHHHHHHHHHHHHHHHGGEGGHHGGGGGGHHHHHHHHHHHHFGGHHFHHHGHHHHHHHHHHGGGFFHHHHHHHGHEFHGFHGHG?CCDGHGGGGCFF
@M02034:409:000000000-BFKT7:1:2110:16741:18205 1:N:0:35
AAAGTCGAGGTGCCTAAAGTGGCAACCCAGACTATGACTCAGGTTGGTGGTGTAGAGCTTCCTGTAGCCGCATGGCGTTCGTACTTAAATATGGAACTAACCATTCCAATTTTCGCTGTCTCTTATACACATCTCCGAGCCCACGAGACA
+
BCCBBFCCCCCCGGGGGGGGGGGHHHHGGHHGHHHHHHHHHHHGHHGGFGEFFGHHHHHHHHHHHHHHHGGGGGHHGGGGGGHHHHHHHHGHHHGHHHGHHHHHHHHHHHHHHHGGGGGGGGHHHHHHGHHHHHGHGCGGGGHGGGGFGB
@M02034:409:000000000-BFKT7:1:2110:11905:18207 1:N:0:35
AAAGTCGAGGTGCCTAAAGTGGCAACCCAGACTCAGAAGGAGGTTGGTGGTGTAGAGCTTCCTGTAGCCGCATGGCGTTCGTACTTAAATATGGAACTAACCATTCCAATTTTCGCTGTCTCTTATACAC
+
CCCCBFBCBCCCGGGGGGGGGGGHHHHGGHHGHHHHHHHFHFGGHHGGGGEFGHHHHHHHHHHHHHHHHGGGGGHHGGGGGGHHHHHHHHHGHHFFHHHHHHHHHHHHHGHHHHGGGGGHHHHHHHHHGC
@M02034:409:000000000-BFKT7:1:2110:23561:18213 1:N:0:35
AAAGTCGAGGTTGCCTAAAGTGGCAACCCAGACTCCTCCGAATGTTGGTGGTGTAGAGCTTCCTGTAGCCGCATGGCGTTCGTACTTAAATATGGAACTAACCATTCCAATTTTCGCTGTCTCTTATACACATCTCCGAGCCCACGAGAC
+
CCCCCFBBBCAFGGGGGGGGGGHGHHHHGGHHGHHGHGHGEEFGHHHHEFFEEHFHHHHHHHHHHGHHGFEE@EEHGFEEFFGHGHHGFHHGFFF3BEGHC??D3GHDGGGHHHEEAEGFHHGHHHHHFDGHHHHHHGGGG/FCFFGGGF
@M02034:409:000000000-BFKT7:1:2110:13482:18217 1:N:0:35
AAAGTCGAGGTGCCTAAAGTGGCAACCCAGACTTGGTTTCTGGTTGGTGGTGTAGAGCTTCCTGTAGCCGCATGGCGTTCGTACTTAAATATGGAACTAACCATTCCAATTTTCGCTGTCTCTTATACACATCTCCGAGCCCACGAGACA
+
CCCCCFCBCCBCGGGGGGGGGGGHHHHGGHHGHHHHHHHHHHHHHGGGGGGFHHHHHHHHHHHHHHHHHGGGGGHHGGGGGGFHHHHHHHHHHHHHHHHGHHHHHHGHHHHHHHGGGGGHHHHHHHGHHHHHHHHHGGGGGGHGGGGGGE
@M02034:409:000000000-BFKT7:1:2110:7661:18223 1:N:0:35
AAAGTCGAGGTGCCTAAAGTGGCAACCCAGACTAAGGAGAGTGTTGGTGGTGTAGAGCTTCCTGTAGCCGCATGGCGTTCGTACTTAAATATGGAACTAACCATTCCAATTTTCGCTGTCTCTTATACACATCTCCGAGCCCACGAGACA
+
BABBBDAABBBBGGGGGGGGGGGHHHHGGHHGHHHHHHHHGHHDGGHEFGEFGHHHGHHHFHHHHHHHHGGEEGHHGGGGGGHHHHFGFGFHHFGFGFFGGHGHHHGHGGHHHHGGGGGGHGHHFHFHFHHHFHHHDGGCGGHGCCGCGG
@M02034:409:000000000-BFKT7:1:2110:9296:18225 1:N:0:35
AAAGTCGAGGTGCCTAAAGTGGCAACCCAGACTAAGAATAATGTTGGTGGTGTAGAGCTTCCTGTAGCCGCATGGCGTTCGTACTTAAATATGGAACTAACCATTCCAATTTTCGCTGTCTCTTATACACATCTCCGAGCCCACGAGACA
+
BCCCAFBBCCBBGGGGGGGGGGGHHHHGGHHGHHHHHHHHHHHHHHGEFGEGGHHHHHHHHHHHHHHHHGGFGGHHGGGGGGGHHHHHHHHHHHHFHHGGHHHHHHFFHHHHHHGGGGGFHHHHHHHHHHHHGHHFGDGFCGHGGGGGGH
@M02034:409:000000000-BFKT7:1:2110:7680:18226 1:N:0:35
AAAGTCGAGGTGCCTAAAGTGGCAACCCAGACTAAGGAGAGTGTTGGTGGTGTAGAGCTTCCTGTAGCCGCATGGCGTTCGTACTTAAATATGGAACTAACCATTCCAATTTTCGCTGTCTCTTATACACATCTCCGAGCCCACGAGACA
+
BCCBBFBBCCBAGGGGGGGGGGGHHHHGGHHGHHHHHHHHGHHHHHHGGGGFGHHHHHHHHHHHHHHHHGGGGGHGGGGGGGHHHHHHHHHHHHFGFHHGHHFGHHHGHHHHHHGGGGGHHHHHHHHHHHHHHHHGGFGGGGHGGGGGGH
@M02034:409:000000000-BFKT7:1:2110:3433:18228 1:N:0:35
AAAGTCGAGGTGCCTAAAGTGGCAACCCAGACTAGTGCTAGTGTTGGTGGTGTAGAGCTTCCTGTAGCCGCATGGCGTTCGTACTTAAATATGGAACTAACCATTCCAATTTTCGCTGTCTCTTATACACATCTCCGAGCCCACGAGACA
+
BBBCBFBBCCABGGGGGGGGGGGHHHHGGHHGHHHHGHHHHHHHHHHGGGFGHHHHHHHHHHHHHHHHHGGEGGHHGGGGGGHHHHHHHHFHHHGHHHHHHHHHHHHHHHHHHGGGGGGHHHHHHHGHGFHHHHHHGGFGGGHGGGCDDF
@M02034:409:000000000-BFKT7:1:2110:27038:18233 1:N:0:35
AAAGTCGAGGTGCCTAAAGTGGCAACCCAGACTCCGAATAATGTTGGTGGTGTAGAGCTTCCTGTAGCCGCATGGCGTTCGTACTTAAATATGGAACTAACCATTCCAATTTTCGCTGTCTCTTATACACATCTCCGAGCCCACGAGACA
+
AAAAADABDBBBGGGGGGFGGGGHHHHGGHHGHHHGGGGEHGHHHHHDFDEGH3G555GHHGHHHHBFG?EEGEFHGGGGCGHFHHHGHFGHHG3FFGHGFGGFGFHB4BGHHB/EEEEDGHFHBGFDBC2?GFGFGCCCDE/C?CCEC?
@M02034:409:000000000-BFKT7:1:2110:8243:18237 1:N:0:35
AAAGTCGAGGGTGCCTAAAGTGGCAACCCAGACTTGTGCGACGGTTGGTGGTGTAGAGCTTCCTGTAGCCGCATGGCGTTCGTACTTAAATATGGAACTAACCATTCCAATTTTCGCTGTCTCTTATACACATCTCCGAGCCCACGAGAC
+
BBBABFBBBBBBFEGGGGGGFGHFHHHHGGHHGHHGGHHGGCGGGGGGGGDEFGHHFFHHHFFGHHFFGGEEFFEHGFEGGFEHHHHDGGGHHHHFGGHHFCGHHHGFHHGGHHDDFGGGHGGHHHHHFDHHHHHHEECFCCFHGGGGGC
@M02034:409:000000000-BFKT7:1:2110:14012:18240 1:N:0:35
AAAGTCGAGGTGCCTAAAGTGGCAACCCAGACTCGGCATTGGGTTGGTGGTGTAGAGCTTCCTGTAGCCGCATGGCGTTCGTACTTAAATATGGAACTAACCATTCCAATTTTCGCTGTCTCTTATACACATCTCCGAGCCCACGAGACA
+
CCCCCFCCCBABGGGGGGGFGGGHHHHGGHHGHHGGGGGHGHHGGGGEFGAFGHHGHHHHHHHHHHHHHGGGGGHHGGGGGGHHHHHHHHHHHHHHHHHGHHHHHHHHHHHHHHGGGGGGHHGHHHHHGHHHHGHHGCGFGGHGGGGGGG
@M02034:409:000000000-BFKT7:1:2110:2934:18240 1:N:0:35
AAAGTCGAGGTGCCTAAAGTGGCAACCCAGACTAATAGGCAGGTTGGTGGTGTAGAGCTTCCTGTAGCCGCATGGCGTTCGTACTTAAATATGGAACTAACCATTCCAATTTTCGCTGTCTCTTATACACATCTCCGAGCCCACGAGACA
+
AAABAFAADD>AGGGGGGGGGGGGHDGGGHGGHGFFHFHHFGGFFHGEFGEFFBHHGHHHGFHHHHHGHFEGGFHHGEGGEEHHHGFHHHHFHHBGHFHFGHBFGHHFHFHHHHGCEGGFGHEGHHFHGGHFFHFBECG?CEFFDGGGAG
@M02034:409:000000000-BFKT7:1:2110:12442:18243 1:N:0:35
AAAGTCGAGGTGCCTAAAGTGGCAACCCAGACTACGTTTGGGGTTGGTGGTGTAGAGCTTCCTGTAGCCGCATGGCGTTCGTACTTAAATATGGAACTAACCATTCCAATTTTCGCTGTCTCTTATACACATCTCCGAGCCCACGAGAC
+
BBCBAFBBCCBCGGGGGGGGGGGHHHHGGHHGHHHEGHHGGGGEFFGEFGEFFGHHHHHHHHHHHHHHHGGGGGHHGGGGGEHHHHHHHHHHHHHHHHHHHFHHHHGHHGHHHEGGGGGGHHHGHHHHGHHHHHGFGGCCGGHGGGGGG
@M02034:409:000000000-BFKT7:1:2110:21751:18247 1:N:0:35
AAAGTCGAGGTGCCTAAAGTGGCAACCCAGACTAAGAATAATGTTGGTGGTGTAGAGCTTCCTGTAGCCGCATGGCGTTCGTACTTAAATATGGAACTAACCATTCCAATTT
+
BCCCCFBCCCABGGGGGGGGGGGHHHHGGHGGH3E3GFHHGHHHGHFEFAEAA3F5B53B5FGFAA5DBAE0B??1>1>?E>21?EHGEFG@FB3@F3FG313B34G44F3F
@M02034:409:000000000-BFKT7:1:2110:25218:18248 1:N:0:35
AAAGTCGAGGTGCCTAAAGTGGCAACCCAGACTCCTACTCATGTTGGTGGTGTAGAGCTTCCTGTAGCCGCATGGCGTTCGTACTTAAATATGGAACTAACCATTCCAATTTTCGCTGTCTCTTATACACATCTCCGAGCCCACGAGACA
+
>1>A>DAADD>ACEF11AGGGFCGFHF?FGFFFHGHHGHHHHHHHGHEGGFFGHFFGFFGHCGBFGHHHEEEEEFHEBECEGFHGHF@DFBGGF@FGHHHFHHHGHFFHFGHH2ECGGGGF2FHFGH2DCGFFGFFE/C?/FFFGCC?FE
@M02034:409:000000000-BFKT7:1:2110:15957:18248 1:N:0:35
AAAGTCGAGGTGCCTAAAGTGGCAACCCAGACTAAGTATCAGGTTGGTGGTGTAGAGCTTCCTGTAGCCGCATGGCGTTCGTACTTAAATATGGAACTAACCATTCCAATTTTCGCTGTCTCTTATACACATCCCGAGCCCACG
+
BBBAAFBABBABFGGGFFGGGEFFFDHEADGGGHDEBFFGAFGHHHCEEFEFEFFFBGHGHEHHHHHGHGGEE>GHGGGGGFHHHHFFEGEHFGGHFFDGFF3FDDDFEGHHGGCEG?EGHGHEFHEB3FDGF2FDACGGG//<
@M02034:409:000000000-BFKT7:1:2110:11656:18265 1:N:0:35
AAAGTCGAGGTGCCTAAAGTGGCAACCCAGACTAAGAATGAGGTTGGTGGTGTAGAGCTTCCTGTAGCCGCATGGCGTTCGTACTTAAATATGGAACTAACCATTCCAATTTTCGCTGTCTCTTATACACATCTCCG
+
CCBBCFCCCCBCGGGGGGGGGGGGHHHGGHHGHCFBAEGH3GHHHHGEFFEGGDF5EG3EAEFHFGEFFEG@EFHGEEFFFFEFGGGGBDGFFGEGHCHHG0?FBGHBDFDHF4>AE/?B?FFFBDD?G2D2FFF2A
@M02034:409:000000000-BFKT7:1:2110:8950:18265 1:N:0:35
AAAGTCGAGGTGCCTAAAGTGGCAACCCAGACTAAGGAGAATGTTGGTGGTGTAGAGCTTCCTGTAGCCGCATGGCGTTCGTACTTAAATATGGAACTAACCATTCCAATTTTCGCTGTCTCTTATACACATCTCCGAGCCCACGAGACA
+
3AABAFBBDB>ABGGGGGFAGFF4GGHGGHHDFFFHHHHEHHFGHHHEFDFEFDHBGHHHBGHHGFHHHGA@EEFHGGGGGFGHFHHHHBGFGDFGHHFBFFHHHGH4GHHHHHEFGD?GGFHHHHHFF?GFBGFFD@C?C/FFCCD??F
@M02034:409:000000000-BFKT7:1:2110:19334:18273 1:N:0:35
AAAGTCGAGGTGCCTAAAGTGGCAACCCAGACTCAGCCTCAGGTTGGTGGTGTAGAGCTTCCTGTAGC
+
AAAAAFAADD2>GFGFEEGGGGGHGHGEEA2C3AFBBGHCFFHHFH2A2EFG13D5A53B5FBE5555
@M02034:409:000000000-BFKT7:1:2110:4265:18275 1:N:0:35
AAAGTCGAGGTGCCTAAAGTGGCAACCCAGACTAAGAATAATGTTGGTGGTGTAGAGCTTCCTGTAGCCGCATGGCGTTCGTACTTAAATATGGAACTAACCATTCCAATTTTCGCTGTCTCTTATACACATCTCCGAGCCCACGAGACA
+
BCCCAFBBCCABGGGGGGGFGGFFHHGGGHHGHHHHGHHHHHHHHHHEGGEFGHHHHHHHHGHHFHHHFFEGGFHFEEGGGGHHHHHGHHGHHHGGFHHGHHHHHHHGHHHHHHGGGGGGHHHHGHGHFHHHHHHHGCDCCGHGGGGGGH
@M02034:409:000000000-BFKT7:1:2110:25614:18283 1:N:0:35
AAAGTCGAGGTGCCTAAAGTGGCAACCCAGACTGATAATAATGTTGGTGGTGTAGAGCTTCCTGTAGCCGCATGGCGTTCGTACTTAAATATGGAACTAACCATTCCAATTTTCGCTGTCTCTTATACACATCTCCGAGCCCACGAGAC
+
CCCCBFBBCBBCGGGGGGGGGGGHHHHGGGGGHG3FDGDGGFGGHHHGGGEFGHHHHHHHHHHHHHHHHGGGGGHHGGGGGGHHHHHHHHFHHHHHHHHHHHGHFHGHHHHHHHGGGGFFFHHHHHHHHHHHHHHHGGGGGGHGGGGGG
@M02034:409:000000000-BFKT7:1:2110:16530:18287 1:N:0:35
AAAGTCGAGGTTCCTAAAGTGGCAACCCAGACTAATAATACTGTTGGTGGTGTAGAGCTTCCTGTAGCCGCATGGCGTTCGTACTTAAATATGGAACTAACCATTCCAATTTTCGCTGTCTCTTATACACATCTCC
+
A?A1>BA1A1A1BGB311AD1FCHGG0AFGEGHHHHHHHH1DFAAGE/B?/C/B12BFGE1FHGGEGHFGGGGFFFEEEF?GF/FFGEFG2@GB1@1FBB1B1FFBBG2B122FE/EGGEGHFB1F22BFE1CD1<
@M02034:409:000000000-BFKT7:1:2110:7875:18290 1:N:0:35
AAAGTCGAGGTGCCTAAAGTGGCAACCCAGACTAGGACGGGGGTTGGTGGTGTAGAGCTTCCTGTAGCCGCATGGCGTTCGTACTTAAATATGGAACTAACCATTCCAATTTTCGCTGCTCTTATACACATCTCCGAGCCCACGAGACAG
+
AAAA3BAA@BBBGFGF4FGFGGGHHHHGGGGGHHFHGGCGGFGGCEGEFGEEGGHHHFHHHFHHHGHHHGGGGFHHGGGGGGGGHHHGHHHHHHFHHFDFGHGHHHHFHGHHHHGGGDGFHHGBHFHHGHHGHGFECFGFGHAFG?EGHG
@M02034:409:000000000-BFKT7:1:2110:14791:18290 1:N:0:35
AAAGTCGAGGTGCCTAAAGTGGCAACCCAGACTAAGAATAATGTTGGTGGTGTAGAGCTTCCTGTAGCCGCATGGCGTTCGTACTTAAATATGGAACTAACCATTCCAATTTTCGCTGTCTCTTATACACATCTCCGAGCCCACGAGAC
+
BBBBBFCCCCBAGGGGGFGGGGGHFGHGGHHGHHHHGHHGHHHGHHHEEGEFEGHGGFHHHHHFGHHHHGEEEGHHGEGGGFHHHHGFHHHHGHGGFHGHHFGFFGHHHHHHHHGGGGFEFEHHGHHHGHHHGHHFGCGGGGHGGGGGG
@M02034:409:000000000-BFKT7:1:2110:3548:18299 1:N:0:35
AAAGTCGAGGTGCCTAAAGTGGCAACCCAGACTAGTGGTAGTGTTGGTGGTGTAGAGCTTCCTGTAGCCGCATGGCGTTCGTACTTAAATATGGAACTAACCATTCCAATTTTCGCTGTCTCTTATACACATCTCCG
+
BBBBBFBADBBBCFGG4AGGBGGHHCHGGEEGHHHHFFGFHHHHHHHEFGGGHHHBHHHHECGHFEHFHGGEEEHHGGGGGFFHHHHHFHFHHGDGFHGH3GGEGGF?4BGHHHGFGGGFGHGHFHFBFGHFCG32A
@M02034:409:000000000-BFKT7:1:2110:10906:18301 1:N:0:35
AAAGTCGAGGTGCCTAAAGTGGCAACCCAGACTCCTGGTGGTGTTGGTGGTGTAGAGCTTCCTGTAGCCGCATGGCGTTCGTACTTAAATATGGAACTAACCATTCCAATTTTCGCTGTCTCTTATACACAACTCCGAGCCCACGAGACA
+
AAA>AFAABBABGGGGGGGGGCGHFHHEGHEGFHHHGHAFDEFGGHHGGGAFAGHBGHHHHHHFGGGFHFGGGGHHGEEGGGHHHHHHHHFHGHEFHHGHHHHHHHGHHHHHHGGGGGEEHHHHHHHGFHGA?GHHG/DGCGHGCCCADB
@M02034:409:000000000-BFKT7:1:2110:7863:18303 1:N:0:35
AAAGTCGAGGTGCCTAAAGTGGCAACCCAGACTAGGACGGGGGTTGGTGGTGTAGAGCTTCCTGTAGCCGCATGGCGTTCGTACTTAAATATGGAACTAACCATTCCAATTTTCGCTGCTCTTATACACATCTCCGAGCCCACGAGACAG
+
BBBBBFBBBBABGGGGGGGGGGGHHHHGGHHGHHHHHHGGGGGGGGGGGGGGGHHHHHHHHHHHHHHHHGGFFGFGGGGGGGHHHHHHHHHHHHHHHHHHGHFHHHGHHHHHHHGGGGGHHHHHHGFHFGHHHHEDGGGGGHFGCGGGHG
@M02034:409:000000000-BFKT7:1:2110:16530:18306 1:N:0:35
AAAGTCGAGGTGCCTAAAGTGGCAACCCAGACTAATAATAATGTTGGTGGTGTAGAGCTTCCTGTAGCCGCATGGCGTTCGTACTTAAATATGGAACTAACCATTCCAATTTTCGCTGTCTCTTATACACATCTCCGAGCCCACGAGACA
+
BBBCBFCCCCCBGGGGGGGFGGGHHHHGGHHGHHHHHHHHHHHHHHHFFGEFGHHGHEHHHHHHHHHHHFEEGGHHGEGGGGHHGHHHHHHHHHHGHHHHGHGHHHGHHHHHHHGGDGGHHHHHHHHHHHGHHHHHGDGGGGHGGGGGGH
@M02034:409:000000000-BFKT7:1:2110:6073:18311 1:N:0:35
AAAGTCGAGGTGCCTAAAGTGGCAACCCAGACTAATCGTAATGTTGGTGGTGTAGAGCTTCCTGTAGCCGCATGGCGTTCGTACTTAAATATGGAACTAACCATTCCAATTTTCGCTGTCTCTTATACACATCTCCGAGCCCACGAGACA
+
ABCCBFCBBBAAGGGGGGGGGGGHHHHGGHHGHHHHHGFHHFHHHHHFFGBFGHHHHHHHHHHFFHHHHFFGGGHHGGGGGGHHHHHHHHHHHHEFHHGGHHHHHHGHHHHHHHGGGGGGHHHHHHGFFGGFHHGHGCGDCGHGFGGGFG
@M02034:409:000000000-BFKT7:1:2110:5301:18313 1:N:0:35
AAAGTCGAGGTGCCTAAAGTGGCAACCCAGACTGCGCGTCAGGTTGGTGGTGTAGAGCTTCCTGTAGCCGCATGGCGTTCGTACTTAAATATGGAACTAACCATTCCAATTTTCGCTGTCTCTTATACACATCTCCGAGCCCACGAGACA
+
BCCCBFCCCCBBGGGGGGGFGGGHHHHGGHHGHHHGGGGGGGHGHHGGGGEFFGHHHHHHHHHHHHHHHEGFGGGHGEGGGGHHHHGHHHHHHHHHFHGFHHEHHHGGHHHHHFFGGGGGHHHHHHGHHFGHFGGFA@FGGEHGFGGGGF
@M02034:409:000000000-BFKT7:1:2110:28294:18325 1:N:0:35
AAAGTCGAGGTGCCTAAAGTGGCAACCCAGACTAAGACTAGTGTTGGTGGTGTAGAGCTTCCTGTAGCCGCATGGCGTTCGTACTTAAATATGGAACTAACCATCCAATTTTCGCTGTCTCTTATACACATCTCCGAGCCCACGAGACAG
+
CCCCBFCBCCAAGGGGGGGGGGGHHHGGGHHGHHDGFFGFGGFGHHHEFGEFFFHFG5FHD3FEAFEABEE0EFF1E1>?B>G?FG43FGHBGBFEGHFBFEFGBC33FGDGFEEFEEFHBGFHFHBH2B?GHFFF/>@@FAFGGGDA0F
@M02034:409:000000000-BFKT7:1:2110:16442:18328 1:N:0:35
AAAGTCGAGGTGCCTAAAGTGGCAACCCAGACTGTGTTGGGGGTTGGTGGTGTAGAGCTTCCTGTAGCCGCATGGCGTTCGTACTTAAATATGGAACTAACCATTCCAATTTTCGCTGTCTCTTATACACATCTCCGAGCCCACGAGAC
+
AABB>DAABBBBGGGG4AGGFGGHHHHEGHGGHHHG5FGHGGCEAEGGGGAFCGFHDGHHGHHHDGGHHGGGGGGHFG?FGGHHHHFHHFHFHED3CBEBFGFBF4FEHHHHHHGGGGGHEFHHGHFHGHFHFHDGD</>/CGFCG?AD
@M02034:409:000000000-BFKT7:1:2110:17333:18331 1:N:0:35
AAAGTCGAGGTGCCTAAAGTGGCAACCCAGACTAGTACGAATGTTGGTGGTGTAGAGCTTCCTGTAGCCGCATGGCGTTCGTACTTAAATATGGAACTAACCATTCCAATTTTCGCTGTCTCTTATACACATCTCCGAGCCCACGAGAC
+
CCCCCFCCCCBBGGGGGGGGGGGHHHHGGHHGHHGGH5EFHGFFGHHFGGGFGFHGGGHHGHHHHHHGFGGEEGHFEFGGGGFHGGFHFHHGHH3DGHHGCF3F?FFBDFGHHE/EEAEGFHHHFFGFFCGFHHH2A<BCGFEGGC@EF
@M02034:409:000000000-BFKT7:1:2110:16462:18334 1:N:0:35
AAAGTCGAGGTGCCTAAAGTGGCAACCCAGACTGTGTTGGGGGTTGGTGGTGTAGAGCTTCCTGTAGCCGCATGGCGTTCGTACTTAAATATGGAACTAACCATTCCAATTTTCGCTGTCTCTTATACACATCTCCGAGCCCACGAGACA
+
AAABAFAABDAAFGFGGGGGGGGGGDHGGHHGHHEGHHFHGGGGGGG1FEBFGFGFGFFHHCHHHHHGHFFGGGHHGEGGGGFHHHHFFHFFGGDFGHHHHHHHHGHFHFGHHGCGGGGHHHHHBHHHHHHHHHHHGCCFGGAFFCFDEG
@M02034:409:000000000-BFKT7:1:2110:13358:18337 1:N:0:35
AAAGTCGAGGTGCCTAAAGTGGCAACCCAGACTACGCCTGCTGTTGGTGGTGTAGAGCTTCCTGTAGCCGCATGGCGTTCGTACTTAAATATGGAACTAACCATTCCAATTTTCGCTGTCTCTTATACACATCTCCGAGCCCACGAGAC
+
BBAABFAABB2AFFFGGGGFGGGHFEEEEHEGF3ED2AEF2FFHHFEAFE1BGFG5F5GGHBGFFGHHHGC0?EHHFEGAGE2FFHG3EF4FGHBDGHHHHEFGHHGDFHHHGFFGG/??GHGHGHD?DFFFGGHGFDGGGF/FDG//A
@M02034:409:000000000-BFKT7:1:2110:19629:18341 1:N:0:35
GAAAGTCGAGGTGCCTAAAGTGGCAACCCAGACTAAGCCTTCGGTTGGTGGTGTAGAGCTTCCTGTAGCCGCATGGCGTTCGTACTTAAATATGGAACTAACCATTCCAATTTTCGCTGTCTCTTATACACATCTCCGAGCCCACGAGAC
+
BBBABBFABBBBFGGGGGGGGGHGHHHHGGHHGHHHHHGHHHHGFGGGEFGEEGFHHHGHHHHHHHHHGGEE?FGHFEEEFGEHFHHHHHHGHHHFHFHHHHHBCGHFHFGHHHFFEGGGHHHHHHHHF3GHFFGHGGCFGGGHGG/@EA
@M02034:409:000000000-BFKT7:1:2110:27780:18345 1:N:0:35
AAAGTCGAGGTGCCTAAAGTGGCAACCCAGACTAAGGGGGGGGTTGGTGGTGTAGAGCTTCCTGTAGCCGCATGGCGTTCGTACTTAAATATGGAACTAACCATTCCAATTTTCGCTGTCTCTTATACACATCTCCGAGCCCACGAGACA
+
BBBBAFBCCCBCGGGGGFGFGGGHHHHGGHHGHHHHHHGGGGFFFFFDEFAAAFFFFFFFFFFFFFF;BABBDDFAB;BEDDFFFFFFFFFFFFBBBFFFFFBFBFFFFFFFFFFFFFDBFFFFFFFFFFFFFFFEA@AAFEFFFFFFFB
@M02034:409:000000000-BFKT7:1:2110:4697:18345 1:N:0:35
AAAGTCGAGGTGCCTAAAGTGGCAACCCAGACTGTGAATGAGGTTGGTGGTGTAGAGCTTCCTGTAGCCGCATGGCGTTCGTACTTAAATATGGAACTAACCATTCCAATTTTCGCTGTCTCTTATACACATCTCCGAGCCCACGAGACA
+
BBBBBFBBBBAAGGGGGGGGGGGHFFHGGHHGHHHGHHHHHGHGHHGGGGAFFFHHHHHHHHHFGHHHHGFGGGHHEEFGGGHHHHHGHHHHHHHGHHGGFHGHHHGHHHHHHHGGGGGHHGHHHHGHFHHGGHHHG?C?DFHEGGGGGH
@M02034:409:000000000-BFKT7:1:2110:10251:18349 1:N:0:35
AAAGTCGAGGTGCCTAAAGTGGCAACCCAGACTAAGAATGATGTTGGTGGTGTAGAGCTTCCTGTAGCCGCATGGCGTTCGTACTTAAATATGGAACTAACCATTCCAATTTTCGCTGTCTCTTATACACATCTCCGAGCCCACGAGACA
+
BBCCBFBABBABGGGGGGGFGGGHHHHGGHHGHHHHHHHHHHHHHHHFFGEFGHHGHHHHHHHHHHHHHGGCGGHHGGGGGGHHHHHHHHHHHHHGHHHHHHHHHHHHHHHHHFGGGGGGHHHHHHHHGHHHHHHHGGFGGGHGGGGGGG
@M02034:409:000000000-BFKT7:1:2110:16446:18350 1:N:0:35
AAAGTCGAGGTGCCTAAAGTGGCAACCCAGACTGTGTTGGGGGTTGGTGGTGTAGAGCTTCCTGTAGCCGCATGGCGTTCGTACTTAAATATGGAACTAACCATTCCAATTTTCGCTGTCTCTTATACACATCTCCGAGCCCACGAGACA
+
BCBBBFCADBAAGGGGGGGGGGGHHHHGGHHGHHHHGHHGGGGCEGGFFGAFHFHFHHHHHHHHHHHHHGGGGGHHGGGGFGGHHHHHGHHHHHGFHGGHHHHHHGHHHGHHHHGGGGGGHGHHGHHHGHHHHHHHGGGGGGHGGGGGGB
@M02034:409:000000000-BFKT7:1:2110:28911:18350 1:N:0:35
AAAGTCGAGGTGCCTAAAGTGGCAACCCAGACTACGAAGCAGGTTGGTGGTGTAGAGCTTCCTGTAGCCGCATGGCGTTCGTACTTAAATATGGAACTAACCATTCCAATTTTCGCTGTCTCTTATACACATCTCCGAGCCCACGAG
+
A11>AFAA@DAAGGFGGFGGC1CFHHHC0FGG1FGCAG//BFAGGBEAA?ABGFHFGEHHGBFBFGFHHFEE>EHCEEEFEEGHEGEGGD2DGBFFCC>G1GGHEHHHHGFHHH?EGFGHFHGHDFFGHEFGHFBGCCCGGAGGC@C
@M02034:409:000000000-BFKT7:1:2110:8538:18355 1:N:0:35
AAAGTCGAGGTGCCTAAAGTGGCAACCCAGACTAATAATACGGTTGGTGGTGTAGAGCTTCCTGGAGCCGCATGGCGTTCGTACTTAAATATGGAACTAACCATTCCAATTTTCGCTGTCTCTTATACACATCTCCGAGCCCACGAGACA
+
>3AA3BA3A?>AGFBFB4BFGGFHFHHGFHHGGHHGHHHHGHEGFGGEFFAFAEEFGFHHH3GH3AFFFEEGFGHHG?/FCEFEHHHGHHGHHHBDCGFGEHGGBGFFHHGHHFCFGGEBB2BGFHF?FFGHGHB1C/><<FGFCGGGDF
@M02034:409:000000000-BFKT7:1:2110:22528:18358 1:N:0:35
AAAGTCGAGGTGCCTAAAGTGGCAACCCAGACTAATCCTCCGGTTGGTGGTGTAGAGCTTCCTGTAGCCGCATG
+
CCDCBDABCCBCGGGGGGGGGGGHHHHGGH22GHHFDBGE3EGGDFA111E113D555A35BBA55B53?E0BA
@M02034:409:000000000-BFKT7:1:2110:8395:18361 1:N:0:35
AAAGTCGAGGTGCCTAAAGTGGCAACCCAGACTCCGTCGCATGTTGGTGGTGTAGAGCTTCCTGTAGCCGCATGGCGTTCGTACTTAAATATGGAACTAACCATTCCAATTTTCGCTGTCTCTTATACACATCTCCGAGCCCACGAGACA
+
AAAABFBBBBABGGGGGGGGGGGFFHHGGHHGHHHGGHGGGEGGHFGFGGEFFGHEGHHHFHHHHFHFHEGGFGHGGECGFGGGHHHHGHGGFHBBFHHHGHFHEHHHHHHHHHGGGGFBGHHHHHHGGFHFFFFFGFGGGGHGGGGGGF
@M02034:409:000000000-BFKT7:1:2110:11165:18366 1:N:0:35
AAAGTCGAGGTGCCTAAAGTGGCAACCCAGACTCATAGTCCTGTTGGTGGTGTAGAGCTTCCTGTAGCCGCATGGCGTTCGTACTTAAATATGGAACTAACCATTCCAATTTTCGCTGTCTCTTATACACATCTCCGAGCCCACGAGACA
+
AAAB>DAADDAAGFGGFGGCGGFHHGHGGHHGHHGHFHFHHHGHHHHEFGBFGGFHGHHHGFHHFHHGHGGEFGHFEGGGGGHHHHHHHHHHHHFHHGFFHHHFHHGGFHHHHEFGGGGEHHHHHGGHFCHHEFFDFCGFFCGEGFGGDF
@M02034:409:000000000-BFKT7:1:2110:11659:18367 1:N:0:35
AAAGTCGAGGTGCCTAAAGTGGCAACCCAGACTAATACTATTGTTGGTGGTGTAGAGGTTGCTGTAGC
+
BBBBBFBA@AAAGGGGFBFDGGEHHDHDDHHGHBFH555FGHHFGHHA22E113D5D2A22BBA5555
@M02034:409:000000000-BFKT7:1:2110:5992:18368 1:N:0:35
AAAGTCGAGGTGCCTAAAGTGGCAACCCAGACTGCGGGGGGGGTTGGTGGTGTAGAGCTTCCTGTAGCCGCATGGCGTTCGTACTTAAATATGGAACTAACCATTCCAATTTTCGCTGTCTCTTATACACATCTCCGAGCC
+
AAABBFCBCCCCGGGGGGGGGGGHHHHGGHGGHGFEGGGGGGFFDFFFFFFFABFBFFFFBFFFFFFBFDFBFFFADABFFABEFFFBFFFFFFB/FBFFBABBFFFFFBFFFBBFFFABFFFF/99BBBF/FFF:A-9BC
@M02034:409:000000000-BFKT7:1:2110:11217:18372 1:N:0:35
AAAGTCGAGGTGCCTAAAGTGGCAACCCAGACTTCGGAGGAGGTTGGTGGTGTAGAGCTTCCTGTAGCCGCATGGCGTTCGTACTTAAATATGGAACTAACCATTCCAATTTTCGCTGTCTCTTATACACATCTCCGAGCCCACGAGACA
+
BBBBBFBBBBAAGGGGFGGGGGGGHHHGGHHGHHHGGGGGGGGGHHEEFGEFGFHHHGHHHGHHHHHHHGGEEFHHGGGGGGHHHHHHHHHHHGGFFHHHHGGHHHHHHHHHHHGGGGDHHFHHHHGGFHGHGHHHGGGGGGHGGGGGGB
@M02034:409:000000000-BFKT7:1:2110:3690:18374 1:N:0:35
AAAGTCGAGGTGCCTAAAGTGGCAACCCAGACTGCTCCTAGTGTTGGTGGTGTAGAGCTTCCTGTAGCCGCATGGCGTTCGTACTTAAATATGGAACTAACCATTCCAATTTTCGCTGTCTCTTATACACATCTCCGAGCCCACGAGACA
+
BBBBBFBBBBAAGGGGGGGGGGGHHHHGGHHGHHHHHHGHHHHGHHHEFGEFHHHFHHHHHGHGGHHHHGGGGGHGGGGGGGHHFHHGFHHHHGFHFHHHHHHHHHHHGHHHHHGGGGGHHHHHHHGFFGHHHHHHGCGFCGHGGGGGGH
@M02034:409:000000000-BFKT7:1:2110:11652:18384 1:N:0:35
AAAGTCGAGGTGCCTAAAGTGGCAACCCAGACTAATACTATTGTTGGTGGTGTAGAGCTTCCTGTAGCCGCATGGCGTTCGTACTTAAATATGGAACTAACCATTCCAATTTTCGCTGTCTCTTATACACATCTCCGAGCCCACGAGACA
+
BCCCBFCCCCCCGGGGGGGGGGGHGGHGGHHGHHHHHHHHHHHHHHHEFGEFGHHHHHHHHHHHHHHHHGGEGGHHGGGGGGHHHHHHGHHHHHGGHHFGHHHHHHGHHHHHHHGGGGGGHHHHHHHHFGHHGHGHG?GGGGHGGGGGGB
@M02034:409:000000000-BFKT7:1:2110:5041:18387 1:N:0:35
AAAGTCGAGGTGCCTAAAGTGGCAACCCAGACTCAGCAGGG
+
BBBABFBBBB>AGGGGGGGGGDFBFHHGGHHGHH333B2BE
@M02034:409:000000000-BFKT7:1:2110:10612:18393 1:N:0:35
AAAGTCGAGGTGCCTAAAGTGGCAACCCAGACTACTAGTCATGTTGGTGGTGTAGAGCTTCCTGTAGCCGCATGGCGTTCGTACTTAAATATGGAACTAACCATTCCAATTTTCGCTGTCTCTTATACACATCTCCGAGCCCACGAGACA
+
BBBBAFBBBBBBGGGGGGGGGGGHHHHGGHHGHHHHHHHHHHHHHHHEFGAFFFHHGBFGHHHHGHHBGEEEGGGHGGGGGFHHHHBGHHGHGHGFFHHFHHGHHHGHHHHHHFGGGGEFHFHHFFHHHGHHHHHGGGGGCGHGFGGGGF
@M02034:409:000000000-BFKT7:1:2110:17828:18395 1:N:0:35
AAAGTCGAGGTGCCTAAAGTGGCAACCCAGACTACTCCTCAGGTTGGTGGTGTAGAGCTTCCTGTAGCCGCATGGCGTTCGTACTTAAATATGGAACTAACCATTCCAATTTTCGCTGTCTCTTATACACATCTCCGAGCCCACGGAGAC
+
AABBBD>ABBBBGGGGGGGFGGGGHHHGGHHGHFHHGHHHGFHHHFEEFGFGHFHEGHHHFGHG5FGDFEE0EEHFGGGGGGFHEHH3BFHDGH33FGFB3GBFFHGFFFGFHBECE/<FGBGHFGGHGF2BFG3FEGGFGGEFCFCD?F
@M02034:409:000000000-BFKT7:1:2110:6060:18399 1:N:0:35
AAAGTCGAGGTGCCTAAAGTGGCAACCCAGACTGATCTGACGGTTGGTGGTGTAGAGCTTCCTGTAGCCGCATGGCGTTCGTACTTAAATATGGAACTAACCATTCCAATTTTCGCTTCTCTTATACACATCTCCGAGCCCACGAGACAG
+
AABBBFCBB?ABGGGGGGGGGGGHHHHGGHHGHHHGHHHHHGGEFGGEFEEFHGHHGFHHHHHHGFHHHGGGGGHHGGGGGGHHHHHGHHFHHHHHHHGHHHGHHHHHHGHHHFGFGHEFHHHGHFHHHHHHHHFDGGGGGHGGGGGGHH
@M02034:409:000000000-BFKT7:1:2110:18833:18402 1:N:0:35
AAAGTCGAGGTGCCTAAAGTGGCAACCCAGACTGGTTGTGCGGTTGGTGGTGTAGAGCTTCCTGTAGCCGCATGGCGTTCGTACTTAAATATGGAACTAACCATTCCAATTTTCGCTGTCTCTTATACACATCTCCGAGCCCACGAGACA
+
AACCAFAABCABGGGGGGGGFGGHHHFGGHHGHHHHHGGGHGGEGGGEFGAFFFHGHHHHHHHHGHHGHEEEGGHGEEGGFGHHHHHFHHHHHHGFHHGGHFFGHHHHHHHHHHGGGGGHGGHHFHGHFHHHHHGBC>BBCGHEFGGGGF
@M02034:409:000000000-BFKT7:1:2110:17272:18402 1:N:0:35
AAAGTCGAGGTGCCTAAAGTGGCAACCCAGACTGGTATGGGGGTTGGTGGTGTAGAGCTTCCTGTAGCCGCATGGCGTTCGTACTTAAATATGGAACTAACCATTCCAATTTTCGCTGTCTCTTATACACATCTCCGAGCCCACGAGACA
+
CCCCCFCCCCBAGGGGGGGFFGGHHHHGGHGGHHHHHHHHHGGGGGGGGGEFGHHHHHHHHHHHHHHHHGGGGGHHGGGGGGHHHHHHHHHHHHGHFHHHHHGHHHGHHHHHHFGGGGGFHHHHGHHHHHHGHHFFDCGCFGHGGGGGGF
@M02034:409:000000000-BFKT7:1:2110:6080:18402 1:N:0:35
AAAGTCGAGGTGCCTAAAGTGGCAACCCAGACTGATCTGACGGTTGGTGGTGTAGAGCTTCCTGTAGCCGCATGGCGTTCGTACTTAAATATGGAACTAACCATTCCAATTTTCGCTTCTCTTATACACATCTCCGAGCCCACGAGACAG
+
CCCCCFABCCBCGGGGGGGGGGGHHHHGGHHGHGHHHHGGHGGGGGGGGGEFGHHHHHHHHHHHHHHHGGGEEGHGGFGFFFGHHHHGHHHHHHGFHHGHHHGHHHHHHHHHHEGFGHGHHHHHHHFHGHHHHHHGGGGFGGGGGGGGHH
@M02034:409:000000000-BFKT7:1:2110:12600:18405 1:N:0:35
AAAGTCGAGGTGCCTAAAGTGGCAACCCAGACTTTTAGGAGTGTTGGTGGTGTAGAGCTTCCTGTAGCCGCATGGCGTTCGTACTTAAATATGGAACTAACCATTCCAATTTTCGCTGTCTCTTATACACATCTCCGAGCCCACGAGACA
+
BCCCAFBCCCABGGGGGGGGGGGHHGHGGHGGHH5GG33BBGHHHHHEFFFFHGHHHHHHHHHHHHHHHGGGGGHHGGGGGGHHHHHHHHHHHHHGHGHHHHHHHHGHHHHHHGEGGGGGHHHHGGFHFHHHHHHGDFCCGGHGGGGGGF
@M02034:409:000000000-BFKT7:1:2110:3052:18405 1:N:0:35
AAAGTCGAGGTGCCTAAAGTGGCAACCCAGACTGGGGTGGGTGTTGGTGGTGTAGAGCTTCCTGTAGCCGCATGGCGTTCGTACTTAAATATGGAACTAACCATTCCAATTTTCTCTGTCTCTTATACACATCTCCGAGCCCAC
+
BCBBBFABBBCCGGGGFGGGGGGHHHGGFHFGHHFHGEEFGFGGAHGEE1EFABG5FFEC5BFGHFDBBEGEEEE1>?EFFECGEFH3BFHDFG33FCHEC03B3BF?GFDHGB3?FD3BBDF?333BDCD2FFGB/</<<C/?
@M02034:409:000000000-BFKT7:1:2110:22145:18409 1:N:0:35
AAAGTCGAGGTGCCTAAAGTGGCAACCCAGACTAATCTTAATGTTGGTGGTGTAGAGCTTCCTGTAGCCGCATGGCGTTCGTACTTAAATATGGAACTAACCATTCCAATTTTCGCTGTCTCTTATACACATCTCCGAGCCCACGAGACA
+
BBCCBFBBCCABGGGGGGGFGGGGHHHGGHHGHHHHHHHHHHHHHHHGFGBFFGHGHHHHHHHHFHHGHGGGGGHHGEEGFFHHHHHHHHHHHHHHHHGHHGFHHHHHHHHHHHGGGGGHHGHHFHHHFGHHHHGHDCGGGGHGGGGGGF
@M02034:409:000000000-BFKT7:1:2110:17839:18410 1:N:0:35
AAAGTCGAGGTGCCTAAAGTGGCAACCCAGACTACTCCTCAGGTTGGTGGTGTAGAGCTTCCTGTAGCCGCATGGCGTTCGTACTTAAATATGGAACTAACCATTCCAATTTTCGCTGTCTCTTATACACATCTCCGAGCCCACGGAGAC
+
ABBCAFBCCCABGGGGGGGGGGGHHHHGGHHGHHHHHHHHHHHHGHGGGGFFGHHHHHHHHHHHGHHHHGGGGGHHGGGGGGHHHHHHHHHHHHFGGHHHHHHHGHHHGGHHHFGGGGGGHHHHHHHHHGHHHHHHG>BDGGHGGGGGGA
@M02034:409:000000000-BFKT7:1:2110:28032:18411 1:N:0:35
AAAGTCGAGGTGCCTAAAGTGGCAACCCAGACTAATAATGGTGTTGGTGGTGTAGAGCTTCCTGTAGCCGCATGGCGTTCGTACTTAAATATGGAACTAACCATTCCAATTTTCGCTGTCTCTTATACACATCTCCGAGCCCACGAGAC
+
CCCCCFABCCABGGGGGGGGGGGHHHHGGHHGHHHHHHHHHHHHFHHFFGGFFFHEFHHHFHHHHFHFFFGCGGGFEAEGGGGHHHHHHHHHGBEBGHHHFF3FHHHBHHHHHHGGGGGHHHHHGGHHGGEHHHHFC>DDGGHGGGGGG
@M02034:409:000000000-BFKT7:1:2110:7199:18420 1:N:0:35
AAAGTCGAGGTGCCTAAAGTGGCAACCCAGACTAAGACGAATGTTGGTGGTGTAGAGCTTCCTGTAGCCGCATGGCGTTCGTACTTAAATATGGAACTAACCATTCCAATTTTCGCTGTCTCTTATACACATCTCCGAGCCCACGAGACA
+
BCCBAFBCCCAAGGGGGGGGGGGHGHHFGGGFHHHHHHEFEHGHHHHEFEBFGFGFGHHHHGHFFGHHHGFGGGHHFEFGEFHHHHHFHHGHHHBFGHHHHHHHFHHGHHHHHHGGGGGHFHHHGHHHHHHHHHHHGGGCGFHGGGGGGG
@M02034:409:000000000-BFKT7:1:2110:22968:18420 1:N:0:35
AAAGTCGAGGTGCCTAAAGTGGCAACCCAGACTCGGTCTGGGGTTGGTGGTGTAGAGCTTCCTGTAGCCGCATGGCGTTCGTACTTAAATATGGAACTAACCATTCCAATTTTCGCTGTCTCTTATACACATCTCCGAGCCCACGAGAC
+
ABBBAFB3ADBBGGGGFGGGFGGHHHHGGHHGHHEGEEEHGHGGGEGFFEEFHHHHHGHGHHHHFFGGHEGEEGHGGGGFGGHHEHFFFHHHHHFBFGBBFFFGHGFFHHHHHEEDFGGHHHHH3GFHFHHHGHFDEB?CFGHGFGCGD
@M02034:409:000000000-BFKT7:1:2110:24594:18428 1:N:0:35
AAAGTCGAGGTGCCTAAAGTGGCAACCCAGACTTGGGAGAAGGTTGGTGGTGTAGAGCTTCCTGTAGCCGCATGGCGTTCGTACTTAAATATGGAACTAACCATTCCAATTTTCGCTGTCTCTTATACACATCTCCGAGCCCACGAGACA
+
BBBCCFCCCCABGGGGGGGGGGGHHHHGGHHGHHHHHHGGHHHCGHGGGGEFGHHHHHHHHHHHGHHGHGGGGGHHGEGGGFFHHHHHGHHFGHGHHHHHHHHHHHHHHGHHHHGGGGFHHFHHHHGHFHHHHHHHG?GDGGHGGGGGG?
@M02034:409:000000000-BFKT7:1:2110:24612:18430 1:N:0:35
AAAGTCGAGGTGCCTAAAGTGGCAACCCAGACTTGGGAGAAGGTTGGTGGTGTAGAGCTTCCTGTAGCCGCATGGCGTTCGTACTTAAATATGGAACTAACCATTCCAATTTTCGCTGTCTCTTATACACATCTCCGAGCCCACGAGA
+
AAAAAFAA@D11FGGFFFFG1GG0BAGEFHCFGHHBG0CEGHHHGHGGGCEFGHHFHGFHFHHHHGHFHEEGEGHFGGGFCFHHHHFFGHHHGH1@GHFH1C1FHHHGGHHHHHGGGG?DHGHGFFGGBGGHFHHHGCCC/CGGCCCG
@M02034:409:000000000-BFKT7:1:2110:8232:18431 1:N:0:35
AAAGTCGAGGTGCCTAAAGTGGCAACCCAGACTTCTAAGCAGGTTGGTGGTGTAGAGCTTCCTGTAGCCGCATGGCGTTCGTACTTAAATATGGAACTAACCATTCCAATTTTCGCTGTCTCTTATACACATCTCCGAGCCCACGAGACA
+
CCCCBFCCCCBCGGGGGGGFGGGHHHHGGHHGHHHHHHHHHHHFGHGGFGEFGHHHHHHHGHHHHHHHHGGFGGHHGGGGGGHHHHHHHHHHHHHHHHHHHGHHHHHHHHHHHHGGGGGHHHHHHHHHHHHEHHGGG?GGGGHGGGGGGF
@M02034:409:000000000-BFKT7:1:2110:9271:18446 1:N:0:35
AAAGTCGAGGTGCCTAAAGTGGCAACCCAGACTGCGCCTCATGTTGGTGGTGTAGAGCTTCCTGTAGCCGCATGGCGTTCGTACTTAAATATGGAACTAACCATTCCAATTTTCGCTGTCTCTTATACACATCTCCGAGCCCACGAGACA
+
BBBBADBBBBAAFFGG4AGDGGFFHHHGGHHGHHHGGGGGHHHHHHFBFEEFGFHHFGHFHHHHHFHHGEGFGGHHGGGGGGFHHHHHFGFGGHD3EGGHFGHGHFHHFGFGHF<EGGEFEFGHHGHHH1HGHHHHGCGGGGHGGGCAFC
@M02034:409:000000000-BFKT7:1:2110:12164:18449 1:N:0:35
AAAGTCGAGGTGCCTAAAGTGGCAACCCAGACTAAGAATCAGGTTGGTGGTGTAGAGCTTCCTGTAGCCGCATGGCGTTCGTACTTAAATATGGAACTAACCATTCCAATTTTCGCTGTCTCTTATACACATCTCCGAGCCCACGAGACA
+
BBCCBFCCCDABGGGGGGGFGGGHHHHGGHHGHHHHHHHHHHHHHHGEFGEFFGHHHHHHHHHHHHHHHGGFGGHHGGGGGGHHHHHHHGHHHHHHHHGGHHHHHHHGHHHHHHGGGGGGHFHHHHGHHHHHEHHHDFGFGGHGGGGGGH
@M02034:409:000000000-BFKT7:1:2110:15915:18453 1:N:0:35
AAAGTCGAGGTGCCTAAAGTGGCAACCCAGACTGATCTTTCTGTTGGTGGTGTAGAGCTTCCTGTAGCCGCATGGCGTTCGTACTTAAATATGGAACTAACCATTCCAATTTTCGCTGTCTCTTATACACATCTCCGAGCCCACGAGACA
+
CCCCCFCCCCAAGGGGGGGFGGGGHHHGGHHGHHHHHHHHHHHHHHHFGGFFGFHFHHEHHHHHFGHHHGGFGGHHGEGGGGHGHHHHFHFHHHFGFHGGGEBGHHHFHHHHHHGGGGGHHHHGHHHHFHHGHHGHFCGGGGHGG?DDGF
@M02034:409:000000000-BFKT7:1:2110:4357:18456 1:N:0:35
AAAGTCGAGGTGCCTAAAGTGGCAACCCAGACTACTAAT
+
>3?A3BAAD?A4GAFBAEGBGFCBF4GF2FGDFDB5555
@M02034:409:000000000-BFKT7:1:2110:14992:18460 1:N:0:35
AAAGTCGAGGTGCCTAAAGTGGCAACCCAGACTGGGATGGTTGTTGGTGGTGTAGAGCTTCCTGTAGCCGCATGGCGTTCGTACTTAAATATGGAACTAACCATTCCAATTTTCGCTGTCTCTTATACACATCTCCGAGCCCACGAGACA
+
ABBBAFBBBDAAFGGGFGGFFGGHHHHGGHHGHHHHFGFGGGGEHHHEFGGGHHHHHHHHGFHHGGGFHEGEFFHEEFGGGGHGHHFGFHHHHHFGEGFGFHBGGHDHFFHHHFGGGCGFHGHHHHHHHFGHGHF2E/CFGGEA@CGDDF
@M02034:409:000000000-BFKT7:1:2110:16400:18462 1:N:0:35
AAAGTCGAGGTGCCTAAAGTGGCAACCCAGACTAATAATAAGGTTGGTGGTGTAGAGCTTCCTGTAGCCGCATGGCGTTCGTACTTAAATATGGAACTAACCATTCCAATTTTCGCTGTCTCTTATACACATCTCCGAGCCCACGAGACA
+
CCCCCFCCCCABGGGGGGGGGGGHGHHGGHHGHHHHHHHHHHHGGHGGGGFFGHHGHHHHHHHHHGHHHGGEGGHHGGGGGGHHHHHHGHHHHHGHHHGHHHFHHHHGHHHHHHGGGGGHHGHHHHGHGHHHHHHHGFGGCGHGGGGGGF
@M02034:409:000000000-BFKT7:1:2110:9279:18463 1:N:0:35
AAAGTCGAGGTGCCTAAAGTGGCAACCCAGACTGCGCCTCATGTTGGTGGTGTAGAGCTTCCTGTAGCCGCATGGCGTTCGTACTTAAATATGGAACTAACCATTCCAATTTTCGCTGTCTCTTATACACATCTCCGAGCCCACGAGACA
+
CCBBBFCCCBAAGGGGGGGGGGGHHHHGGHHGHHHGGGGGHHGHHGHEFGEFFGHHHGHHHHHHHHFFHGCFFGHHGEGGFFGAGHHFHHHHHHEHFGFFFHEGHHGGHHHHHFGGGGEHHFHHGGHGFFHHHFHBD@@CCGHG?//<AF
@M02034:409:000000000-BFKT7:1:2110:12664:18464 1:N:0:35
AAAGTCGAGGTGCCTAAAGTGGCAACCCAGACTTGTGTGGGTGTTGGTGGTGTAGAGCTTCCTGTAGCCGCATGGCGTTCGTACTTAAATATGGAACTAACCATTCCAATTTTCGCTGTCTCTTATACACATCTCGAGCCCACGAGACAG
+
BBBBBFBABDBBGGGGGGGGGGGHHHHGGHHGHHHHHGGGGGGGGHHEFGEFGHHHHFFHHHHHHHHGHGGCGGHHGGGGGGHHHHHHHHHHHGGHFHGHHGHGHHFHHHHHHHGGGGGHHHHHEHFHGHHHHHGHHGGGFHGGGGGGHH
@M02034:409:000000000-BFKT7:1:2110:4370:18470 1:N:0:35
AAAGTCGAGGTGCCTAAAGTGGCAACCCAGACTACGAATCTTGTTGGTGGTGTAGAGCTTCCTGTAGCCGCATGGCGTTCGTACTTAAATATGGAACTAACCATTCCAATTTTCGCTGTCTCTTATACACATCTCCGAGCCCACGAGACA
+
CCCCBFCCCCCCGGGGGGGGGGGHHHHGGHGGHHHEDFHGHHHHHGGGGGGGFFGDGFGHFHHHHGGFFFGEEGF1EEEGFE2FHFHEDGHFFH33FEGHFC3FEGHDGGGHFD<EGG<BEHHFDFDGHFHCHHHGDBGGGGHGCGGCD?
@M02034:409:000000000-BFKT7:1:2110:18567:18474 1:N:0:35
AAAGTCGAGGTGCCTAAAGTGGCAACCCAGACTGAGAATAAGGTTGGTGGTGTAGAGCTTCCTGTAGCCGCATTGCGTTCGTACTTAAATATGGAACTAACCATTCCAATTTTCGCTGTCTCTTATACACATCTCC
+
A3AA>DAAD@AAGFG5B4FGGGDHHHHGGGGEHFBFHDGBDGCEFGEAFE1A13FEGFEBGHHHGHHFFDEEE13DEEEGFGHHHHFGHHHHGHD33FFGFFBBGFFDHG3FDF//EAFEHFFE44?44BDF?DFG
@M02034:409:000000000-BFKT7:1:2110:16012:18476 1:N:0:35
AAAGTCGAGGTGCCTAAAGTGGCAACCCAGACTAGTCAGAAGGTTGGTGGTGTAGAGCTTCCTGTAGCCGCATGGCGTTCGTACTTAAATA
+
1AAAADAADDAAFGGGG1FGFFA0GHHGGHGCHHHA12D11BGGHHG?F?/FE1A2FEGHGFFHGHFEGEE/BEHGEECFFEBGGHGBFHF
@M02034:409:000000000-BFKT7:1:2110:15939:18481 1:N:0:35
AAAGTCGAGTGCCTAAAGTGGCAACCCAGACTGAGCATAAGGTTGGTGGTGTAGAGCTTCCTGTAGCCGCATGGCGTTCGTACTTAAATATGGAACTAACCATTCCAATTTTCGCTGTCTCTTATACACATCTCCGAGCCCACGAGACAG
+
BBCCBFCBBFCFGGGGGGFGGGHHHHGGHHGHHHHHHHGHHHHHGGEFG2FGHHGHHHHGHHHHHHHGGGGGEHEEEFGGFHHHHHHHHHHHHHHHHFHHHHHHHHHHGHHHHGGGGAGHHHHHHHEHHGHHHHHGGGGGGHGGGGGGGH
@M02034:409:000000000-BFKT7:1:2110:13780:18485 1:N:0:35
AAAGTCGAGGTGCCTAAAGTGGCAACCCAGACTAATAATAAGGTTGGTGGTGTAGAGCTTCCTGTAGCCGCATGGCGTTCGTACTTAAATATGGAACTAACCATTCCAATTTTCGCTGTCTCTTATACACATCTCCGAGCCCACGAGACA
+
BCCCAFABCBABGGGGGGGGGGGHHHHGGGGGHHHHFEGG5GHHGHGGGGGGHFGGGHHHGHHHFFHGGGGEFGHFGGGGGGHGHHHFFF4GHHB3FGHHHHBGFHFHHHHHHHGGGGGHHHGHDEGFGGHHGHFF/BCGCGHGGGGGDF
@M02034:409:000000000-BFKT7:1:2110:16038:18491 1:N:0:35
AAAGTCGAGGTGCCTAAAGTGGCAACCCAGACTAGTCAGAAGGTTGGTGGTGTAGAGCTTCCTGTAGCCGCATGGCGTTCGTACTTAAATATGGAACTAACCATTCCAATTTTCGCTGTCTCTTATACACATCTCCGAGCCCACGAGACA
+
BABAAFBBBBABGGGGGGGFFGGHGHHGGHHGHGHHHGHHHHHAGHGGGGEFGGHFHGHGHHHHHFHGGEEEGGHGGEGGEFGGHHHHHGFGHHGDFBGHFFFGHHHEHHHEHGGGGGFBHHHHEHGHHGFHHHFFE@FC/FHFCGGG/?
@M02034:409:000000000-BFKT7:1:2110:3473:18491 1:N:0:35
AAAGTCGAGGTGCCTAAAGTGGCAACCCAGACTGACCAGGCGGTTGGTGGTGTAGAGCTTCCTGTAGCCGCATGGCGTTCGTACTTAAATATGGAACTAACCATTCCAATTTTCGCTGTCTCTTATACACATCTCCGAGCCCACGAGACA
+
BBCCBFCCCBBBGGGGGGGGGGGHHHHGGHHGHHHHHHHGHGGGGGGAFGAFHFHHGGHHGHHHHHEGHGGEGGHHGEGGGEGFGHFHFHHHHHEFHHFHHHHHHHHHGHGHHHGCGGGGHHHHGHFHHGHHCGFGF@GGGGHGGGFGGB
@M02034:409:000000000-BFKT7:1:2110:3451:18492 1:N:0:35
AAAGTCGAGGTGCCTAACGTGGCAACCCAGACTGACC
+
AAAAADAA?DAAGGCBG4AFECEBGHGECGC2EGB3B
@M02034:409:000000000-BFKT7:1:2110:16017:18492 1:N:0:35
AAAGTCGAGGTGCCTAAAGTGGCAACCCAGACTAGTCAGAAGGTTGGTGGTGTAGAGCTTCCTGTAGCCGCATGGCGTTCGTACTTAAATATGGAACTAACCATTCCAATTTTCGCTGTCTCTTATACACATCTCCGAGCCCACGAGACA
+
CCCCCFABCCBBGGGGGGGGGGGHHHHGGHHGHHHHHHHHHHHHHHGGGGFGHHHFGHHHHHHHHHHGGGGFGGGGGFFGGGHHHHGFHHHHHH3FGHHHHGEGHHHHHGHHHHGGGEEGFFHHHHGHHHHGGHHEG/>DCGGGGGGGGB
@M02034:409:000000000-BFKT7:1:2110:23994:18497 1:N:0:35
AAAGTCGAGGTGCCTAAAGTGGCAACCCAGACTAGTAATCCGGTTGGTGGTGTAGAGCTTCCTGTAGCCGCATGGCGTTCGTACTTAAATATGGAACTAACCATTCCAATTTTCGCTGTCTCTTATACACATCTCCGAGCCCACGAGACA
+
BBABBFBBBBAAGGGGGGGGGGGGGHHGGGHGHHHFHHHHHGGFGGGGGGEFGHHGHGHHGHHFHHHGHFEEGEHHGFGGFGHHHHHHGHHHHGGHGHHHHHFHGHGHHHHHHHGGGGGFHHHHHGHHHHHHHHHHGGGGGEHGGCGGGB
@M02034:409:000000000-BFKT7:1:2110:22343:18504 1:N:0:35
AAAGTCGAGGTGCCTAAAGTGGCAACCCAGACTAAGCCGGGGGTTGGTGGTGTAGAGCTTCCTGTAGCCGCATGGCGTTCGTACTTAAATATGGAACTAACCATTCCAATTTTCGCTGTCTCTTATACACATCTCCGAGCCCACGAGA
+
ABBB?FAAD@AABGFGFGFFGGGFFHHGGHHEFGHFHHAEF?EGGGG>FEEFHHGFGFFFGFHFGHGGHEGEAEHHGEGEE?BFEGHHHHEHHG1?FGFGGHFHGHFHHHBDHGG?EFAFEHGFBDDGE1FHHFD1><@--C<<DGG?
@M02034:409:000000000-BFKT7:1:2110:10229:18505 1:N:0:35
AAAGTCGAGGTGCCTAAAGTGGCAACCCAGACTCCTACTCAGGTTGGTGGTGTAGAGCTTCCTGTAGCCGCATGGCGTTCGTACTTAAATATGGAACTAACCATTCCAATTTTCGCTGTCTCTTATACACATCTCCGAGCCCACGAGACA
+
CCCCBFBCCCACGGGGGGGGGGGHHHGGGHHGHHHHHHHHHFGFGHGGGGGFGHHHHHHHHHHHHHHHHGGGGGHHGGGGGGHHHHGHGHHHHHHHHHHHHHHHHHHHHHHHHHGGGGGHHHHHFHHHHHHGFHFHGGGGGGHGFGGFGB
@M02034:409:000000000-BFKT7:1:2110:28598:18508 1:N:0:35
AAAGTCGAGTTGCCTAAAGTGGCAACCCAGACTAGTAAGGGGGTTGGTGGTGTAGAGCTTCCTGTAGCCGCATGGCGTTCGTACTTAAATATGGAACTAACCATTCCAATTTTC
+
AAAAAFABD4>DFFFGFGFDDDFHGHHDFAE2EF3D5GF3GEAAEAAEGEEGCE5AGHHHHHHHHFHHF1EEG1FH>EEC1EC1FGDD3BEDFEF3F333FFFGHFGHHFHHHG
@M02034:409:000000000-BFKT7:1:2110:19113:18512 1:N:0:35
AAAGTCGAGGTGCCTAAAGTGGCAACCCAGACTCTTGGTGATGTTGGTGGTGTAGAGCTTCCTGTAGCCGCATGGCGTTCGTACTTAAATATGGAACTAACCATTCCAATTTTCGCTGTCTCTTATACACATCTCCGAGCCCACGAGACA
+
ABBBBDAADDBBGGGGBFGGGGGGFHHGGHHGHGGGHHHGGFGHHHHGECEG1AGD5FGFBGHHHGFGEEGCEFGCE?EGGGHHHHGE@FFFFG33CFGGB13FFFG?GGGHFF/EFAEGFHHH4GGHFBHFHHHDD?CC@CFGGG?GG<
@M02034:409:000000000-BFKT7:1:2110:7960:18512 1:N:0:35
AAAGTCGAGGTGCCTAAAGTGGCAACCCAGACTTCTACTAATGTTGGTGGTGTAGAGCTTCCTGTAGCCGCATGGCGTTCGTACTTAAATATGGAACTAACCATTCCAATTTTCGCTGTCTCTTATACACATCTCCGAGCCCACGAGACA
+
CCCCCFBCCCCCGGGGGGGGGGGHHHHGGHHGHHHHHHHHHGFFGHGGGGFFFHHGGHHHFHHHHHHFHGGGGGHHGGGGGGHHHHHHHHHHHHFDHHGHHHHHHHHHHHHHHHGGGGGFHGHHGHHHHHHHHHFHGGCDGGHGGGGGGC
@M02034:409:000000000-BFKT7:1:2110:22415:18513 1:N:0:35
AAAGTCGAGGTGCCTAAAGTGGCAACCCAGACTAAGGGGGATGTTGGTGGTGTAGAGCTTCCTGTAGCCGCATGGCGTTCGTACTTAAATATGGAACTAACCATTCCAATTTTCGCTGTCTCTTATACACATCTCCGAGCCCACGAGACA
+
A1AAABAADD>>GFEBFGGGF1FBEGHEFECFGGHCBC??EEFHHHHEGAAFFFHFGHFFHHHFHGGGHGGEEFHHGAEGGAFGEGBGFFBDGB11FFBBHHHGFHGFHHHHHF@EGE<12BG2FGGDGHFBGFFFC@/CCGHGGGGGGG
@M02034:409:000000000-BFKT7:1:2110:28614:18516 1:N:0:35
AAAGTCGAGGTGCCTAAAGTGGCAACCCAGACTAGTAAGGGGGTTGGTGGTGTAGAGCTTCCTGTAGCCGCATGGCGTTCGTACTTAAATATGGAACTAACCATTCCAATTTTCGCTGTCTCTTATACACATCTCCGAGCCCACGAGAC
+
BBBBAFA>ADAAGFGFBGGGGGGGGHHGGGHGHGHGHHGHHFGAEFGGFGABFGGFGHHHHHHFFGG5GEEEGFHHGEGGGGHHHHHHFHHHHHGHHHHHHHGHHHGHFGHHHHGGGGFHHHHHHHHHGGHHHHGHDCG?CFH/@@F?G
@M02034:409:000000000-BFKT7:1:2110:10247:18517 1:N:0:35
AAAGTCGAGGTGCCTAAAGTGGCAACCCAGACTATGAATGGTGTTGGTGGTGTAGAGCTTCCTGTAGCCGCATGGCGTTCGTACTTAAATATGGAACTAACCATTCCAATTTTCGCTGTCTCTTATACACATCTCCGAGCCCACGAGACA
+
BBBCCFCCCCACGGGGGGGGGGGHHHHGGHHGHHHHHHHHHHHHGHHEFGEFHHHHHHHHHHHHHHHHHGGFGGHHGGGGGGHHHHHHHHHHHHHHFHHHHHGHHHGHHHHHHHGGGGGHHGHHHHGHHHHHHHHHGGGGGGHGGGGGGF
@M02034:409:000000000-BFKT7:1:2110:15383:18524 1:N:0:35
AAAGTCGAGGTGCCTAAAGTGGCAACCCAGACTCTTCCTGCGGTTGGTGGTGTAGAGCTTCCTGTAGCCGCATGGCGTTCGTACTTAAATATGGAACTAACCATTCCAATTTTCGCTGTCTCTTATACACATCTCCGAGCCCACGAGACA
+
BBBBBFCCBCBCGGGGGGGFGGGHHHHGGHHGHHFHHHGFFGGGGGGEGGEFGHHFHHHHHHHHHHHHHGGEGFHGGGGGGGHHHHHHHHGHHHGHHHHHHHHHHHHHHHHHHHGGGGGGHGHHGGHHECGHHHFHGFGGGGHGGGGGGG
@M02034:409:000000000-BFKT7:1:2110:27582:18527 1:N:0:35
AAAGTCGAGGTGCCTAAAGTGGCAACCCAGACTAATAAGCAGGTTGGTGGTGTAGAGCTTCCTGTAGCCGCATGGCGTTCGTACTTAAATATGGAACTAACCATTCCAATTTTCGCTGTCTCTTATACACATCTCCGAGCCCACGAGACA
+
AABBADABDDABGGGGGGGGFGGHFFHGGHHGHFFHHHHHF3FBFGEA21EEAFHGFDFG5G5GFFFEEFGEFGH1EFGFGEEEGDGEGFHFFH33FGGG?C3FDFFFHGGHHFG?EDE3FFFHGHHHGEFGHFGBFD?DCFHE/<C/CC
@M02034:409:000000000-BFKT7:1:2110:13652:18536 1:N:0:35
AAAGTCGAGGTGCCTAAAGTGGCAACCCAGACTCAGACTAATGTTGGTGGTGTAGAGCTTCCTGTAGCCGCATGGCGTTCGTACTTAAATATGGAACTAACCATTCCAATTTTCGCTGTCTCTTATACACATCTCCGAGCCCACGAGACA
+
CCCCCFBCCCCCGGGGGGGGGGGHHHHGGHHGHHGHHHHHHGHGHHHFGGEFFHHHHHHHHHHHHHHHHGGGGGHHGGGGGGHHHHHFFGHHHGHGGHHHHHGHHHHHFGHHHHGGGGGHHHHHHHHHFHHHGHGHGCGGGGHGGFGGGH
@M02034:409:000000000-BFKT7:1:2110:13913:18545 1:N:0:35
AAAGTCGAGGTGCCTAAAGTGGCAACCCAGACTCAGAAGAAGGTTGGTGGTGTAGAGCTTCCTGTAGCCGCATGGCGTTCGTACTTAAATATGGAACTAACCATTCCAATTTTCGCTGTCTCTTATACACATCTCCGAGCCCACGAGACA
+
BBBBBFBBBBBBGGGGGGGGGFGFGHHGGHHGGFHGHGGGHHHGHHGEFEBFHGGFHHHHHHHFGFHHHFEEGGHHGFGGGEFHHHHGHHGHHGGGFHHGHHFHHHHGEGHHHHGGGGGHHHHHGHHHHHHHHGHH?DGGGGHGGGGGGG
@M02034:409:000000000-BFKT7:1:2110:7158:18548 1:N:0:35
AAAGTCGAGGTGCCTAAAGTGGCAACCCAGACTAAGAAGGAGGTTGGTGGTGTAGAGCTTCCTGTAGCCGCATGGCGTTCGTACTTAAATATGGAACTAACCATTCCAATTTTCGCTGTCTCTTATACACATCTCCGAGCCCACGAGACA
+
ABABAFAABBABGGGGGGFGGGFHHHHGGHGGHFHHFEGC2F2AFG2AFEEFGGFGGHHHHHHGHHHHHGGGFGHHGGGGGGHHHHHHHHHHHBEGGHGHHGFGHHHHHHHHHH?EF/EFHHHHFHGBDHGHHHGG?DC?DGHFC/?AA?
@M02034:409:000000000-BFKT7:1:2110:26222:18549 1:N:0:35
AAAGTCGAGGTGCCTAAAGTGGCAACCCAGACTGGTCAGTCTGTTGGTGGTGTAGAGCTTCCTGTAGCCGCATGGCGTTCGTACTTAAATATGGAACTAACCATTCCAATTTTCGCTGTCTCTTATACACATCTCCGAGCCCACGAGACA
+
AAABAFCABCBBGGGGGGGGGGGHHHHGGHHGHHHHHHHFFGGFGHHGFGEFGFHGHHHHHHHHGHHGHEEFGGHHGFGGGGHHHHHHHHGHHHGGFHFHHHHHHHHHHHHHHGGFGGA3HHHHGGBFG2FFCGBHFCGBGGHGGGGDDC
@M02034:409:000000000-BFKT7:1:2110:15911:18550 1:N:0:35
AAAGTCGAGGTGCCTAAAGTGGCAACCCAGACTACGACTCCTGTTGGTGGTGTAGAGCTTCCTGTAGCCGCATGGCGTTCGTACTTAAATATGGAACTAACCATTCCAATTTTCGCTGCCTCTTATACACATCTCCGAGCCCACGAGACA
+
CCCCCFABBDBCGGGGGGFFGGGGHHHGGHHGHHHGGGGGHHHHHGHFGGGFHHHFGGHHHHHHHHHGFGGGGGHHGGGGGGHHHHHHHHHHHH3GHHGHHHHGHHGHHHHHHHGGGGGGHHHHHGHHGHHHGHHHD<C?CEHGGGGGGG
@M02034:409:000000000-BFKT7:1:2110:13662:18551 1:N:0:35
AAAGTCGAGGTGCCTAAAGTGGCAACCCAGACTCAGACTAATGTTGGTGGTGTAGAGCTTCCTGTAGCCGCATGGCGTTCGTACTTAAATATGGAACTAACCATTCCAATTTTCGCTGTCTCTTATACACATCTCCGAGCCCACGAGACA
+
BBBABFBBBB2AFGGGBGGFGGGHHGHGGHHGHHHHHHHHHHGFBGEGGGEFGGHFGHFHGHHHHHHGGGGGGGHHGGCGGGGHGHFHDGHGHBBEFHHHHHHHGHGHGHHHHHFGGDGDGHHHEGHHEFDGEHBF//<CCG/FDGGCDG
@M02034:409:000000000-BFKT7:1:2110:26082:18552 1:N:0:35
AAAAGTCGAGGTGCCTAAAGTGGCAACCCAGACTGATAAGTCTGTTGGTGGTGTAGAGCTTCCTGTAGCCGCATGGCGTTCGTACTTAAATATGGAACTAACCATTCCAATTTTCGCTGTCTCTTATACACATCTCCGAGCCCACGAGAC
+
BBBBBFFAABBAGGFGGGGGGGGGHHHFFGHHGHHGHHHHFHHHHHHHEFGEFGGHHHGHHHHHHGHHHHEEEFGFGGGGGGFHHHGHHFGHGHHFGHHFFHHHHHHHHFFHHGFFGGGGHBGHHHGHGFHHHFHHGG@BDGGHEFDGGD
@M02034:409:000000000-BFKT7:1:2110:27029:18552 1:N:0:35
AAAGTCGAGGTGCCTAAAGTGGCAACCCAGACTAGTAATACTGTTGGTGGTGTAGAGCTTCCTGTAGCCGCATGGCGTTCGTACTTAAATATGGAACTAACCATTCCAATTTTCGCTGTCTCTTATACACATCTCCGAGCCCACGAGACA
+
AABBBFBBBBBBGGGGGGGGGGGHHHFFGHHGHGGGGHHFEGHHFHHGGG?FGFHGB5FH5EGHFFHFHFGEFFHA0BEFA1FGGHGBDGFBGE3BFGFGBG@FFBHF4FHHHHGGGGGBBDFHBGBFB3GFGGHEFCB@@CGE//<AEF
@M02034:409:000000000-BFKT7:1:2110:12953:18553 1:N:0:35
AAAGTCGAGGTGCCTAAAGTGGCAACCCAGACTCATACTTCGGTTGGTGGTGTAGAGCTTCCTGTAGCCGCATGGCGTTCGTACTTAAATATGGAACTAACCATTCCAATTTTCGCTGTCTCTTATACACATCTCCGAGCCCACGAGACA
+
AABCAFBBCBABGGGGGGGFGGGHHHHGGHHGHHHHHHHHHGGFGGGEFGEFFGHHHHHHHHHHHHGHHEEEGGHHGGGGGGHHHHHHHHHHHHHHGHFFHHGHHHGHHHHHGFGGGGGHHGHHFHGHFHHHHHGFGCGGGGHGGGGGGG
@M02034:409:000000000-BFKT7:1:2110:13055:18553 1:N:0:35
AAAGTCGAGGTGCCTAAAGTGGCAACCCAGACTCAGAATAATGTTGGTGGTGTAGAGCTTCCTGTAGCCGCATGGCGTTCGTACTTAAATATGGAACTAACCATTCCAATTTTCGCTGTCTCTTATACACATCTCCGAGCCCACGAGACA
+
ABAABFBBBB>AGGGGGGGGGFEFGHHGGHHGHHHHHHHHHGHHHHHEFFEFGFHGGGHHHGHFGHHFHGGEEEHHGEGGEEFHHHHHHHGHHHGHHHGGHHHHHHHFHGHHHGGGGGGHHFHHHHGHHHHHHHFHGGFGGGHGGFGCGH
@M02034:409:000000000-BFKT7:1:2110:7514:18557 1:N:0:35
AAAGTCGAGGTGCCTAAAGTGGCAACCCAGACTAAGGGCGAGGTTGGTGGTGTAGAGCTTCCTGTAGCCGCATGGCGTTCGTACTTAAATATGGAACTAACCATTCCAATTTTCGCTGTCTCTTATACA
+
AAA?BD>A@D>AFBEGGGGGFBDCFFFAEHFGHBDAGF2AEECGHH?A1E1BA3D555BFF3FE@FD5@A@>?BE1E1E1E>11?EBFGFF4FG33F3FHGFBGBGG4BFEGF4@/EA<12BB21@22F
@M02034:409:000000000-BFKT7:1:2110:19231:18558 1:N:0:35
AAAGTCGAGGTGCCTAAAGTGGCAACCCAGACTAAGAATAATGTTGGTGGTGTAGAGCTTCCTGTAGCCGCATGGCGTTCGTACTTAAATATGGAACTAACCATTCCAATTTTCGCTGTCTCTTATACACATCTCCGAGCCCACGAGACA
+
CCBCBFCBCCCCGGGGGGGGGGGHHHHGGHHGH3GHHHHHHHHHHHHEFGEFGGHHHHHHHHHHGHHHHGGGGGHHGGGGGGGHHHHGHHHHHHFHHHGGHHGHHFHHHHHHHHGGGGGGHHHHHHHHEHHEFHFGFGGGGGHGGGGGGC
@M02034:409:000000000-BFKT7:1:2110:10757:18560 1:N:0:35
AAAGTCGAGGTGCCTAAAGTGGCAACCCAGACTACGAAGAATGTTGGTGGTGTAGAGCTTCCTGTAGCCGCATGGCGTTCGTACTTAAATATGGAACTAACCATTCCAATTTTCGCTGTCTCTTATACACATCTCCGAGCCCACGAGACA
+
CCCCCFBACCBCGGGGGGGGGGGHHGHGGHHGHHHGGHGEHHHGHHHEFGEFFGHHHHHHHHHHHHHHHGFGFGHHFFGGGGGHHHHHHHHHHHGHFHHHHGHHHHGFHGHHHHGGGGGFHFHHHHHHGGGHHHHHGGGGGGHGGGGGGH
@M02034:409:000000000-BFKT7:1:2110:10780:18562 1:N:0:35
AAAGTCGAGGTGCCTAAAGTGGCAACCCAGACTACGAAGAATGTTGGTGGTGTAGAGCTTCCTGTAGCCGCATGGCGTTCGTACTTAAATATGGAACTAACCATTCCAATTTTCGCTGTCTCTTATACACATCTCCGAGCCCACGAGAC
+
ABAAAFBADD>ABFGGGGGGGFFGFHFEFFGGGHHEEFEEHHGHHHGAFEEFGHHFHHHFHGHFHHHHHGFGGGHHEEEGGFHHHHGDHHFHHHFDFHFEGHFHBGGGFFHDGDEGGGGHHFGEGGGFDGFFHFDGD?/B?/FFC?/?A
@M02034:409:000000000-BFKT7:1:2110:7150:18566 1:N:0:35
AAAGTCGAGGTGCCTAAAGTGGCAACCCAGACTCAGGCTGGGGTTGGTGGTGTAGAGCTTCCTGTAGCCGCATGGCGTTCGTACTTAAATATGGAACTAACCATTCCAATTTTCGCTGTCTCTTATACACATCTCCGAGCCCACGAGACA
+
CCCCCFCCCCBCGGGGGGGGGGGHHHHGGHHGHCHH3BAGAFGFFGGEFGEFGHHHHHHHHHHHHHHHHGGGGGHHGGGGGGHHHHHHHHHHHHGHGHHHHHHHHHGHHHHHHHGGGGGHHHHHFHHHHHHHHHFHGGGGGGHGGGGGGB
@M02034:409:000000000-BFKT7:1:2110:4253:18576 1:N:0:35
AAAGTCGAGGTGCCTAAAGTGGCAACCCAGACTGCTAAGCGTGTTGGTGGTGTAGAGCTTCCTGTAGCCGCATGGCGTTCGTACTTAAATATGGAACTAACCATTCCAATTTTCGCTGTCTCTTATACACATCTCCGAGCCCACGAGAC
+
ABBAAFBBB@AAGGGGGGGGGGGHGHHGGHHGHHF5FFF32ABEGHHGGGDFHFHHGHHHFHHHHHHGHGGGGGGHGDGGGGHHHHFHDFGHHHGHHGFGHHFHHHHHHHHHHHEGGGGHHHHGHHGHHHFFGGGFD/CGGGHG?</DF
@M02034:409:000000000-BFKT7:1:2110:28645:18587 1:N:0:35
AAAGTCGAGGTGCCTAAAGTGGCAACCCAGACTGAGAAGCCTGTTGGTGGTGTAGAGCTTCCTGTAGCCGCATGGCGTTCGTACTTAAATATGGAACTAACCATTCCAATTTTCGCTGTCTCTTATACACATCTCCGAGCCCACGAGACA
+
BBBBBFBBBBBBGGGGGFGGGGGHHHHGGHHGHHGHHHHHGHHHHHHEGGGGGGHFHFHHGHHHHGHDGEEEGGHFGGGGGGHHAFHFGHHHHE3DGHHHFGDGHHHGBFGHHBEFGGFGHHHHHHHGFFHHGGHFFD?DCFHEGGGGC<
@M02034:409:000000000-BFKT7:1:2110:18407:18588 1:N:0:35
AAAGTCGAGGTGCCTAAAGTGGCAACCCAGACTGGGAAGACTGTTGGTGGTGTAGAGCTTCCTGTAGCCGCATGGCGTTCGTACTTAAATATGGAACTAACCATTCCAATTTTCGCTGTCTCTTATACACATCTCCGAGCCCACGAGACA
+
ABABAFAABBBBGGGGGGGGGGGHHHHGGHHGHHGHHHGHGHHHHHGFEGEFEFFDDGHHDHHHGGGFHGGGGGHEEEEGGFFHHHHHHHHHHHBBFGGHFGBFGGFD4GHHHGEGGGEHFFHHGHHEGFHFHGHGF@FC?GHGFFGADF
@M02034:409:000000000-BFKT7:1:2110:2153:18590 1:N:0:35
AAAGTCGAGGTGCCTAAAGTGGCAACCCAGACTAGTAATAAGGTTGGTGGTGTAGAGCTTCCTGTAGCCGCATGGCGTTCGTACTTAAATATGGAACTAACCATTCCAATTTTCGCTGTCTCTTATACACATCTCCGAGCCCACGAGA
+
AAAAAFAA1@>AF1GGCAGFGGGHCFF0FGCCHDHDHHGHGHGHHHEEFC/BFGHGGFHHHGHFFFFFHGCEEFHGEEGGEFHHHHF1FGFHHHDG1BEGHGFHEHHGHHHHHBEEE/EFGGFGGFFD2CGHBGF1ECG/<FHFC@@E
@M02034:409:000000000-BFKT7:1:2110:6282:18592 1:N:0:35
AAAGTCGAGGTGCCTAAAGTGGCAACCCAGACTAATCCGACTGTTGGTGGTGTAGAGCTTCCTGTAGCCGCATGGCGTTCGTACTTAAATATGGAACTAACCATTCCAATTTTCGCTGTCTCTTATACACATCTCCGAGCCCACGAGCC
+
ABBBAFAADDAAGGGBGGGGGGGHHHHGEHHGGGHHHHGE?E?GHHHGGGFFHDG5GHHGHFHGHFHHH1EEEGHGGGGGEEFHHHHHHHHHHGBFHGFGFHFGHHHF4GFHHH//E?EHEHGHDFGHHGHHHFHHD/CDCGEGCCC/<
@M02034:409:000000000-BFKT7:1:2110:4315:18601 1:N:0:35
AAAGTCGAGGTGCCTAAAGTGGCAACCCAGACTCCTCATTTGGTTGGTGGTGTAGAGCTTCCTGTAGCCGCATGGCGTTCGTACTTAAATATGGAACTAACCATTCCAATTTTCGCTGTCTCTTATACACATCTCCGAGCCCACGAGAC
+
AAAAAB>ADD1AFGGGGGGGGAA0CGHEGAFEHHGHFGDFFHHHG/EECEFGCDG2GFFGBEHB12AAFEGEEGGFEEEF?EBFABGE1FD@FF11FFGGFHDGGHHEDBFHHF@EFGEGFHGB>FFDGHHFFDGFG/CG?EGE//@C?
@M02034:409:000000000-BFKT7:1:2110:6265:18602 1:N:0:35
AAAGTCGAGGTGCCTAAAGTGGCAACCCAGACTAATCCGACTGTTGGTGGTGTAGAGCTTCCTGTAGCCGCATGGCGTTCGTACTTAAATATGGAACTAACCATTCCAATTTTCGCTGTCTCTTATACACATCTCCGAGCCCACGAGAC
+
CCCCCFCCCCCCGGGGGGGGGGGHHHHGGHHGHHHHHHGGGGGHHHHGFGEFFHHHGHHHFHHHHHHGHGGEGGGHGGGGGGHHHHHHHHHHHHBFHHFGGHGHHHHHHHHHHHGGGGGHHHHHHHHHHHHHHHGHGFGGGGHGGGGGG
@M02034:409:000000000-BFKT7:1:2110:23847:18602 1:N:0:35
AAAGTCGAGGTGCCTAAAGTGGCAACCCAGACTACGCCGCATGTTGGTGGTGTAGAGCTTCCTGTAGCCGCATGGCGTTCGTACTTAAATATGGAACTAACCATTCCAATTTTCGCTGTCTCTTATACACATCTCCGAGCCCACGAGACA
+
BBBBAFBBBBBBGGGGGGGGGGGFHHHGGHHGHHHGGGGGGGGHHHHFGGFFHGHFGHHHHHHHGHHHHGGGGGHHGGGGGGGGHHFGFHBHHHHHHGHHGHHHHHGFHGHHHGGGGGGHHHHHFHHHGHHHHHHFE/CCGGFGGGG<EF
@M02034:409:000000000-BFKT7:1:2110:4682:18605 1:N:0:35
AAAGTCGAGGTGCCTAAAGTGGCAACCCAGACTCGGCCTCCGGTTGGGGGTGTAGAGCTTCCTGTAGCCGCATGGCGTTCGTACTTAAATATGGAACTAACCATTCCAATTTTCGCTGTCTCTTATACACATCTCCG
+
CCDDBFBBCCCCGGGGGGGFGGGHHHHGGHEAA3B22AE2A2EFEGA0A0AE>3G55@FG3BFE34@4@>E/EEC1>>/FEE????GB3FH4GF33BFHGC02F?3F3BGHHFD/CE/?>@FGD22GFGFHCGGH1<
@M02034:409:000000000-BFKT7:1:2110:11170:18616 1:N:0:35
AAAGTCGAGGTGCCTAAAGTGGCAACCCAGACTACGAATCATGTTGGTGGTGTAGAGCTTCCTGTAGCCGCATGGCGTTCGTACTTAAATATGGAACTAACCATTCCAATTTTCGCTGTCTCTTATACACATCTCCGAGCCCACGAGACA
+
AABCBFBCCCABGGGGGGGFGGGHHGHGGHHGHHHGGHHGHHHGHHHGFGBFGHHGHHHHHHHHHHHHHGGGGGHHGGGGGGHGHHHGHHHHHHHHHHGHHHHHGHGHHHHGHFGGGGGHHGHHHHHGFHHHGFHHGGGGGGHGGGGGGB
@M02034:409:000000000-BFKT7:1:2110:6939:18617 1:N:0:35
AAAGTCGAGGTGCCTAAAGTGGCAACCCAGACTAATAATAAGGTTGGTGGTGTAGAGCTTCCTGTAGCCGCATGGCGTTCGTACTTAAATATGGAACTAACCATTCCAATTTTCGCTGTCTCCTTATACACATCTCCGAGCCCACGAGAC
+
AAA@>FAADB>>F4FGBGBGDGFBGFFEFAGFHHGHHHHGGBBBBFCEFGABAGFHHGFHH3FGGHHBFE0>F?GFGFGGGGHHGHFGFFFHFBFDBE33B1FCGHHBGHHHHGEGGE?FGGFGFHHG22FG1?FFBECCDGGAFGGCG?
@M02034:409:000000000-BFKT7:1:2110:5132:18622 1:N:0:35
AAAGTCGAGGTGCCTAAAGTGGCAACCCAGACTACTAAGCAGGTTGGTGGTGTAGAGCTTCCTGTAGCCGCATGGCGTTCGTACTTAAATATGGAACTAACCATTCCAATTTTCGCTGTCTCTTATACACATCTCCGAGCCCACGAGACA
+
BBCBBFCBCCAAGFGGGGGGGGGHGHHGGHHGHHHHHHHHHHHGGHFEGGAFGHHDGHGHHHHHGFHHHGEGEEHGFFGGEFHHHHHHFHHHHHGHHHHHHHGHHHFHHHHHHFGGGGGGFFHHGHHHFHHHHGHHGGGCDGGEGGGGGG
@M02034:409:000000000-BFKT7:1:2110:18192:18625 1:N:0:35
AAAGTCGAGGTGCCTAAAGTGGCAACCCAGACTAAGCAGCCGGTTGGTGGTGTAGAGCTTCCTGTAGCCGCATGGCGTTCGTACTTAAATATGGAACTAACCATTCCAATTTTCGCTGTCTCTTATACACATCTCCGAGCCCACGAGACA
+
CCCCBFBCCDBCGGGGGGGGGGGHHHHGGHHGHHFFHFHHGGGGGGGAFCEGGFHFGHHHDGHHHGHGGGGGGGFAEEGGGGFEGHHFGHHHHHB3FGHHFHEGFGHFFGHHHF?EEGEHFHHHHHHHEHHHGFFFED?C@EGGFGGCG>
@M02034:409:000000000-BFKT7:1:2110:9427:18625 1:N:0:35
AAAGTCGAGGTGCCTAAAGTGGCAACCCAGACTAGGGAGGGGGTTGGTGGTGTAGAGCTTCCTGTAGCCGCATGGCGTTCGTACTTAAATATGGAACTAACCATTCCAATTTTCGCTGTCTCTATACACATCTCCGAGCCCACGAGACAG
+
AAABAF>A@DAACGFF4GGFGGGHCHHFFDCFFFGGHFE?EGGGGGGEFGEFHHHFFHGF5FHHHHHHHGG/EEHGFGGGGECHHGHFFGBGFHEGFHHHHHFHHHHGHHHHHH/BDGEHFFHHHGFFGFFBGFBDDCGGEGEGCCADEH
@M02034:409:000000000-BFKT7:1:2110:8370:18628 1:N:0:35
AAAGTCGAGGTGCCTAAAGTGGCAACCCAGACTGAGGGTGGGGTTGGTGGTGTAGAGCTTCCTGTAGCCGCATGGCGTTCGTACTTAAATATGGAACTAACCATTCCAATTTTCGCTGTCTCTTATACACATCTCCGAGCCCACGAGACA
+
BBBBAFBCCCABCGGGGGGGGGGGHHHGGHHGHHHHGGEFGGGFGGGEFGBFFGHHGHHHHHHHHHHHHGGFGGHHGFGGGGHHHHHHHHGHHHGHGGFFHHFHHHGHHHHHHHGGGGGGGFHHHHGHHHHHHGGBE@GCGFGGGGGGGF
@M02034:409:000000000-BFKT7:1:2110:9413:18637 1:N:0:35
AAAGTCGAGGTGCCTAAAGTGGCAACCCAGACTAGGGAGGGGGTTGGTGGTGTAGAGCTTCCTGTAGCCGCATGGCGTTCGTACTTAAATATGGAACTAACCATTCCAATTTTCGCTGTCTCTATACACATCTCCGAGCCCACGAGACAG
+
A?ABBFBBBBABGGFGGGGGGGGHHHHFCGGGHHHGHHGGGGGGGGGFGGEFGHHFHHHHHHGFGHHHHGF/EEGHGEGGEFFGHHHGHHHHHHFGHHHGFHHHGHGHHHHHHHGGGGGHHHHHGH2GGFHHGHHGGGGFGGGGCGGGHH
@M02034:409:000000000-BFKT7:1:2110:9914:18645 1:N:0:35
AAAGTCGAGGTGCCTAAAGTGGCAACCCAGACTAATCATACGGTTGGTGGTGTAGAGCTTCCTGTAGCCGCATGGCGTTCGTACTTAAATATGGAACTAACCATTCCAATTTTCGCTGTCTCTTATACACATCTCCGAGCCCACGAGACA
+
BCCCBFCCCCBBGGGGGGGGGGGHHHHGGHHGHHHHHHHHHHGHFGGEFGEFHHHHHHHHHHHHHHHHHGGGGGHHGGGGGGHHHHHGHHHHHHGFFHGFHHGHHHGHHGHHHHGGGGGHHGHGHHHHHFHHHGFG?/CCDGHGGGGGGG
@M02034:409:000000000-BFKT7:1:2110:14501:18646 1:N:0:35
AAAGTCGAGGTGCCTAAAGTGGCAACCCAGACTACGAGGGCGGTTGGTGGTGTAGAGCTTCCTGTAGCCGCATGGCGTTCGTACTTAAATATGGAACTAACCATTCCAATTTTCGCTGTCTCTTATACACATCTCCGAGCCCAAGAGACA
+
>1AA1B1ADDA1FFGFGFEBEGFHGGGECAFEHHHFCGGGGGGE?EG?FF?C/GGFHHFHFFGFGHHFHEGGGGHFGGGGGG0/FGFG1F2BFFFG1<FFFGDFFGB2>GHBHECCGGCFGFDBBDBHEBGHFGFBAC-@CGG.<GHGHG
@M02034:409:000000000-BFKT7:1:2110:14516:18655 1:N:0:35
AAAGTCGAGGTGCCTAAAGTGGCAACCCAGACTACGAGGGCGGTTGGTGGTGTAGAGCTTCCTGTAGCCGCATGGCGTTCGTACTTAAATATGGAACTAACCATTCCAATTTTCGCTGTCTCTTATACACATCTCCGAGCCCACGAGACA
+
ABCBAFCBCCAAGGGGGGGGGGGGHHHGGHHGHHHGGGGGGGGGGGGEGGEFGGHHHFHHHHHHGHHHHGGFGGHHGGGGEFHHHHHHHHHHHHGHHHGGHHHHHHHHHHHHHHGGGGEFHHHHHHGHGHHHHHGGGCGGGGGEGGGGGH
@M02034:409:000000000-BFKT7:1:2110:9892:18655 1:N:0:35
AAATTCGAGGTGCCTAACGTGGCAACCCAGACTACTCATCCG
+
>AA1>DAFF@AAGGGF11AG0AECHGGG0GFFH10D11D11A
@M02034:409:000000000-BFKT7:1:2110:3103:18662 1:N:0:35
AAAGTCGAGGTGCCTAAAGTGGCAACCCAGACTGGGGGTAGTGTTGGTGGTGTAGAGCTTCCTGTAGCCGCATGGCGTTCGTACTTAAATATGGAACTAACCATTCCAATTTTCGCTGTCTCTTATACACATCTCCGAGCCCACGAGACA
+
ABAAAFABBDBBCGG5FGFGGFFHHHHGGEDFHFHHGEAAFGHDFAEEFGGGFEDFHHFCGHHGGHHGGGGEEFHGGEEGG1EHHGFBDGFBGGBDGFHGCFEGGGFHGHHHHHGGGFGHHHB3?3BF2FGGHHH2?<<@DFCFFGGC.>
@M02034:409:000000000-BFKT7:1:2110:7242:18670 1:N:0:35
AAAGTCGAGGTGCCTAAAGTGGCAACCCAGACTACGAAGAATGTTGGTGGTGTAGAGCTTCCTGTAGCCGCATGGCGTTCGTACTTAAATATGGAACTAACCATTCCAATTTTCGCTGTCTCTTATACACATCTCCGAGCCCACGAGACA
+
BCCCCFCCCDBBGGGGGGGGGGGHGHGGGHHGHHHGGHGGHHHHHHHFGGEFGHHGHHHHHHHHHHHHHGGEFGHHGGGGGGHHHHHHHHHHHHFHHHHHHHHHHHGHGGHHHHGGGGGHHHHHHHHHHGHHHHFHGCCGGGHGGGGGGG
@M02034:409:000000000-BFKT7:1:2110:5385:18676 1:N:0:35
AAAGTCGAGGTGCCTAAAGTGGCAACCCAGACTAGTAATCAGGTTGGTGGTGTAGAGCTTCCTGTAGCCGCATGGCGTTCGTACTTAAATATGGAACTAACCATTCCAATTTTCGCTGTCTCTTATACACATCTCCGAGCCCACGAGACA
+
AABCAFBBCCABGGGGGGGGGGGHHHHGGHHGHHHHHHHHHHHHHHGFFGFFFFHGHGHHHHHHHHHGHFGEFGHHGGGGGGHHHHHHHHHHHHFFHGGFGHFHHGGHGHHHHGGGGGGGHHHHHHGHFHHHHHGGG?FCGGHGGCFGGG
@M02034:409:000000000-BFKT7:1:2110:21298:18676 1:N:0:35
AAAGTCGAGGTGCCTAAAGTGGCAACCCAGACTCCGCAGCAGGTTGGTGGTGTAGAGCTTCCTGTAGCCGCATGGCGTTCGTACTTAAATATGGAACTAACCATTCCAATTTTCGCTGTCTCTTATACACATCTCCGAGCCCACGAGAC
+
AABBADBBCCCBGGGGGGGFGGGHHHHGGHHGHHHGGGGGHHHHHHGGGGFGHHHHHHHHHHHHHHHHHGGEEGHHGGGGGGHHHHHHHHHGHHBGHHHGHHGHHHHHHHHHHHFDGGGGHFHHHHHFHFHHHHHFG/B?FGHGGGCGG
@M02034:409:000000000-BFKT7:1:2110:7602:18677 1:N:0:35
AAAGTCGAGGTGCCTAAAGTGGCAACCCAGACTGGGTTGGGGGTTGGTGGTGTAGAGCTTCCTGTAGCCGCATGGCGTTCGTACTTAAATATGGAACTAACCATTCCAATTTTCGCTGTCTCTTATACACATCTCCGAGCCCACGAGACA
+
CBCCBFBBBCCCGGGGFFGGGGGHHHHGGHHGHHHHBFEGGGGEEEE1FGEEFEGDGFHGFHHHHHGHFGG/EGHFEFEGG?FEEGHGFHHHGHBBCHFFGF3GHFFFFGGHFB?FGFCGHHHHGHFGFCFFGHHBD//<@FECGGGGG<
@M02034:409:000000000-BFKT7:1:2110:4221:18677 1:N:0:35
AAAGTCGAGGTGCCTAAAGTGGCAACCCAGACTAGTCGGGAGGTTGGTGGTGTAGAGCTTCCTGTAGCCGCATGGCGTTCGTACTTAAATATGGAACTAACCATTCAATTTTCGCTGTCTCTTATACACATCCCGAGCCCACGAGACAGG
+
CCCCBFCCCBBCGGGGGGGGGGGHHHHGGHHGHHHHHGGGGGGGGHGFGGEFGHHFHHHHHHHHHHHHHGGGGGHHGGGGFEGHHHHHHHHHHHFHHHHHHHFHHHHHHHHHGGGGGGHHHHHHHHGHHHHHFHEBFFGGHGGGGGGHFF
@M02034:409:000000000-BFKT7:1:2110:2279:18678 1:N:0:35
AAAGTCGAGGTGCCTAAAGTGGCAACCCAGACTGGGAATGAGGTTGGTGGTGTAGAGCTTCCTGTAGCCGCATGGCGTTCGTACTTAAATATGGAACTAACCATTCCAATTTTCGCTGTCTCTTATACACATCTCCGAGCC
+
BBBBAFAADAAAGGGFEGFGFGGCG4FEGFFFHFHHCHHHFGHGHHGEFEEFGBGEG5GHBFFGBGGDBE>>EEHAEGCFFGGEHGFBGGFHHF@33BEB3F3F?BF4DGFFH4E/ECFGFBFGDDDDDCFBBF3?BB//>
@M02034:409:000000000-BFKT7:1:2110:19047:18681 1:N:0:35
AAAGTCGAGGTGCCTAAAGTGGCAACCCAGACTGTGGCGGGGGGTGG
+
ABAA3BA>ADABGGGGFGGBFGGHGGFFGHHGHHHHBGFG0EE/>-<
@M02034:409:000000000-BFKT7:1:2110:7916:18682 1:N:0:35
AAAGTCGAGGTGCCTAAAGTGGCAACCCAGACTACTAATAAGGTTGGTGGTGTAGAGCTTCCTGTAGCCGCATGGCGTTCGTACTTAAATATGGAACTAACCATTCCAATTTTCGCTGTCTCTTATACACATCTCCGAGCCCACGAGACA
+
AAAABDABBBAAGGGGGGGGGFGFFGFDFHHGFFGGFBFBGFHHGHCEFFEFGGHEG5FHHFHHHHHHHGG0EEHFGEEEFE2GGHGDGGGHHH3GGHGHHHHGFHHFBFHHHHGGGEEGHHHFGGBBGFHGHHDDBCCFGGFGGGGCGF
@M02034:409:000000000-BFKT7:1:2110:20831:18689 1:N:0:35
AAAGTCGAGGTGCCTAAAGTGGCAACCCAGACTAATAATCATGTTGGTGGTGTAGAGCTTCCTGTAGCCGCATGGCGTTCGTACTTAAATATGGAACAACCATTCCAATTTTCGCTGTCTCTTATACACATCTCCGAGCCCACGAGACAG
+
CCCCAFCCCCCCGGGGGGGGGGGHHHHGGHHGHHHHHHHHHHHHHHHFFGEFGHHHHHHHHHHHHHHHHGGGGGHHGGGGGGHHHHHHHGHHHHFHGGHGGGHHHHHHGHHHHGGGGGHFHHHHGHGGHGHHHGFGFGGGGHGGGGGGHH
@M02034:409:000000000-BFKT7:1:2110:7594:18698 1:N:0:35
AAAGTCGAGGTGCCTAAAGTGGCAACCCAGACTGGGTTGGGGGTTGGTGGTGTAGAGCTTCCTGTAGCCGCATGGCGTTCGTACTTAAATATGGAACTAACCATTCCAATTTTCGCTGTCTCTTATACACATCTCCGAGCCCACGAGAC
+
CCCCCFCCCCCBGGGGFGGGGGGHHHHGGHHGHHGHHGGEEGGEFGGEFGEFHHHHHHHHHHHHHHGHHGGFGGHHGGGGGGHHHHFDDGGHHHFGHHGGHHGHHHHHHHHHHHGGGGGHHGHHHHHHHGHGFGFFGGGGGGHGGGGGG
@M02034:409:000000000-BFKT7:1:2110:15830:18701 1:N:0:35
AAAGTCGAGGTGCCTAAAGTGGCAACCCAGACT
+
CCCCCFBCCCBBGGGGGGGGGGGHHHHGGHHGH
@M02034:409:000000000-BFKT7:1:2110:28325:18704 1:N:0:35
AAAGTCGAGGTGCCTAAAGTGGCAACCCAGACTACGCCTGCTGTTGGTGGTGTAGAGCTTCCTGTAGCCGCATGGCGTTCGTACTTAAATATGGAACTAACCATTCCAATTTTCGCTGTCTCTTATACACATCTCCGAGCCCACGAGAC
+
BBBBBFABBDBBGGGGGFGGGGGHHHHGGHHGHHG?FEHHFFHHFHEGFCFFABGDFGGGFGHHHFDDFEGEFGACEEEGEFFEHHHFFGHFFHBBFFGHBF3BBFH4GFGHHFEGGE?FFHHFFHFFGFFGHFFGGDGGGE/?/<CDD
@M02034:409:000000000-BFKT7:1:2110:18536:18706 1:N:0:35
AAAGTCGAGGTGCCTAAAGTGGCAACCCAGACTCAGAATCCGGTTGGTGGTGTAGAGCTTCCTGTAGCCGCATGGCGTTCGTACTTAAATATGGAACTAACCATTCCAATTTTCGCTGTCTCTTATACACATCTCCGAGCCCACGAGACA
+
AABBBFBABBAABGFGGFGFFGFHHHGGGHHDHHHHHHHHHGGEFGGABFEFGHHGGHHHHGGHHHHHHGEEFGHHGGGGFEFHHHFFHGHHHHFEFHEFGHHHHHHHHHHHHHGGGGGHHHHHGFHHGGFGFHFGECC@GGHGGGGGGE
@M02034:409:000000000-BFKT7:1:2110:15848:18711 1:N:0:35
AAAGTCGAGGTGCCTAAAGTGGCAACCCAGACTGAGCATACTGTTGGTGGTGTAGAGCTTCCTGTAGCCGCATGGCGTTCGTACTTAACTATGGAACTAACCATTCCAATTTTCGCTGTCTCTTATACACATCTCCGAGCCCACGAGACA
+
BBAAADAABBAA4GGFFGFFGFDHFAFEFHHCHFFGHHHHHHHGHHHEFG2FGHHFHGEHGHFHHFGHHGGGEGHGGGGGGEGHGFFF3B@GFHFDECFFHGHHGHHHBFHHFGFFGDEGGBE4EHGHGEHGFFDGC<C?FGHGCGGGCF
@M02034:409:000000000-BFKT7:1:2110:11134:18713 1:N:0:35
AAAGTCGAGGTGCCTAAAGTGGCAACCCAGACTACTCCGCATGTTGGTGGTGTAGAGCTTCCTGTAGCCGCATGGCGTTCGTACTTAAATATGGAACTAACCATTCCAATTTTCGCTGTCTCTTATACACATCTCCGAGCCCACGAGACA
+
BBBBBFCCCCAAGGGGGGGFGGGHHGHGGHHGHHHHHHGGGGGHHHHEGGBFHGHGHHHHHHHGHGHHHGGGGGHHGGGGGEHHHHHHGHHHHFGFHHHHHGGHHHHGHHHHHHGGGGGGHHHHHHHHHFHFHHGFGCGGGGHGGGGGGH
@M02034:409:000000000-BFKT7:1:2110:15783:18715 1:N:0:35
AAAGTCGAGGTGCCTAAAGTGGCAACCCAGACTCGGGTTGGTGTTGGTGGTGTAGAGCTTCCTGTAGCCGCATGGCGTTCGTACTTAAATATGGAACTAACCATTCCAATTTTCGCTGTCTCTTATACACATCTCCGAGCCCACGAGACA
+
CCCCCFCCCCBBGGGGGGGGGGGHHHHGGHHGHHGGGGFEEEEHGHHEGGEFHHGDGHHHHHHHHFHHHGGFGGHGGEGGGGHHGHHHHGHHHHHHGHHHHGFHHHHHGGHHHHFGGGGGHGHHGHHFHHHHHHHFG<FGGGHGGGC.AF
@M02034:409:000000000-BFKT7:1:2110:12477:18718 1:N:0:35
AAAGTCGAGGTGCCTAAAGTGGCAACCCAGACTGTTGGTC
+
BBBCBFCCCCBCGGGGGFGGGGGHHHHGGHGEAGHHH225
@M02034:409:000000000-BFKT7:1:2110:27851:18718 1:N:0:35
AAAGTCGAGGTGCCTAAAGTGGCAACCCAGACTGCGAATCAGGTTGGTGGTGTAGAGCTTCCTGTAGCCGCATGGCGTTCGTACTTAAATATGGAACTAACCATTCCAATTTTCGCTGTCTCTTATACACATCTCCGAGCCCACGAGACA
+
ABCCAFBCCCABGGGGGGGFGGGHHHHGGHHGHHHFGGGGFHFFHHGFGGEFGGHHHHHGHHHHHHHGHGFGGGHHGGGGGGHHHHHHGHHGHHHHGHGGHHGHHHHHHHHHHHGGGGGFHHHGFHHFHGFHHHHGGCFCFGHGGCFFDB
@M02034:409:000000000-BFKT7:1:2110:13049:18720 1:N:0:35
AAAGTCGAGGTGCCTAAAGTGGCAACCCAGACTAAGAATGAGGTTGGTGGTGTAGAGCTTCCTGTAGCCGCATGGCGTTCGTACTTAAATATGGAACTAACCATTCCAATTTTCGCTGTCTCTTATACACATCTCCGAGCCCACGAGACA
+
ABCCAFBBCCBBGGGGGGGGGGGHHHHGGHHGHHHHGHHHHHHGGHGFFGEFFHHHHHHHHHHHHHHHHGGGGGHHGGGGGGHHHHHHHHHHHHFHHHHHHHHHHHHHHHHHHFGGGGGHHHHHHHHHGHHHHHHHGGGGGGHGGGGGGH
@M02034:409:000000000-BFKT7:1:2110:28101:18721 1:N:0:35
AAAGTCGAGGTGCCTAAAGTGGCAACCCAGACTAAGGATAATGTTGGTGGTGTAGAGCTTCCTGTAGCCGCATGGCGTTCGTACTTAAATATGGAACTAACCATTCCAATTTTCGCTGTCTCTTATACACATCTCCGAGCCCACGAGACA
+
AABAAFB?DBABGGGGGGGFGGGFFGHGGHHCHFBEHBGFGFGGHHHAEGGECFHGFDGABEEGGEHFFEEEFEG1>>>FE?C1?GFEFGHB@G3@FGFF3BBF3BFGFFGHHGCFGG?DFGFFGEGGGGHFEGD2?/B<//<F@@CDDC
@M02034:409:000000000-BFKT7:1:2110:19791:18725 1:N:0:35
AAAGTCGAGGTGCCTAAAGTGGCAACCCAGACTAAGAGTCAGGTTGGTGGTGTAGAGCTTCCTGTAGCCGCATGGCGTTCGTACTTAAATATGGAACTAACCATTCCAATTTTCGCTGTCTCTTATACACATCTCCGAGCCCACGAGACA
+
BABBBFAABBABGGGGGFGGGFFFFHHEGHHGHHGGHHGHHGFGGHGEGGEFFFGFHFHHHHHGGHGFHECFEGHHEEGGGGHHHHGHFHEHHGFFGHHHGAFHHFGHHHHHHDEGGGGFFHGGHHHHGFFHHGGHG@BCGGHADCFGG?
@M02034:409:000000000-BFKT7:1:2110:4404:18726 1:N:0:35
AAAGTCGAGGTGCCTAAAGTGGCAACCCAGACTGTTAGTGGGGTTGGTGGTGTAGAGCTTCCTGTAGCCGCATGGCGTTCTTACTTAAATATGGAACTAACCATTCCAATTTTCGCTGTCTCTTATACACATCTCCGAGCCCACGAGACA
+
AB>>AFAADBABGCFFGGGGGFECFHHEGHHFHHHHHH5GHCAAEEEEEG1FAGHEGHHHFHHFFGGDFEEEFGHHGGEGEGDGFGHHHHFGGFD@GHHHHHFFHHHHFHHHHHGGGGFFGHHHGHFEGGHCGGHHGCCCGGHGGGGGGB
@M02034:409:000000000-BFKT7:1:2110:20681:18728 1:N:0:35
AAAGTCGAGGTGCCTAAAGTGGCAACCCAGACTCCGTCTTCTGTTGGTGGTGGAGAGCTTCCTGTAGCCGCATGGCGTTCGTACTTAAATATGGAACTAACCATTCCAATTTTCGCTGTCTCTTATACACATCTCCGAGCCCACGAGAC
+
>1>>ADAADD1ABABGGGG3FDECBAGECFC01FA0GFCFHFHHH1GEGAEG//F1EHBFA11EB2BBGECE?FFHGG?FFG0CFFFGFEGDG1@FGGD1BF>FHFFDGFFGG2</EEEEHHGFHHFHGF<GGHFHG/</CFHFG/>CA
@M02034:409:000000000-BFKT7:1:2110:6258:18729 1:N:0:35
AAAGTCGAGGTGCCTAAAGTGGCAACCCAGACTTGTACGGCGGTTGGTGGTGTAGAGCTTCCTGTAGCCGCATGGCGTTCG
+
BBAAAFABBBAAGFGGGGGGGGFFFHHFGHGGGHHDHGEFGGCEF0EA?>1B?3@5F53BFCH@@@G4GE/>?EG?E?E/E
@M02034:409:000000000-BFKT7:1:2110:2300:18732 1:N:0:35
AAAGTCGAGGTGCCTAAAGTGGCAACCCAGACTAATAAGAATGTTGGTGGTGTAGAGCTTCCTGTAGCCGCATGGCGTTCGTACTTAAATATGGAACTAACCATTCCAATTTTCGCTGTCTCTTATACACATCTCCGAGCCCACGAGACA
+
AAABBFCCCCBBGGGGGGGGGGGHHHHGGHHGHHHHHHHHHHHHHHHGGGFGHHHHHHHHHHHHHHHGHGGEEGHHGGGGGGHHHHHGHHHHHHFHGHGEGHFGFHHHHHHHHHGGGDGGFHHHHHGHHGHHHGFGC>DCGGHFGGGGGB
@M02034:409:000000000-BFKT7:1:2110:9760:18738 1:N:0:35
AAAGTCGAGGTGCCTAAAGTGGCAACCCAGACTGTTGGGGGGGTTGGTGGTGTAGAGCTTCCTGTAGCCGCATGGCGTTCGTACTTAAATATGGAACTAACCATTCCAATTTTCGCTGTCTCTTATACACATCTCCGAGCCCACGAGAC
+
ABBBADABBBBBGGGGGFGFGGGHHHHGGHHGHHHHHHGGGGGGGGGGGGGGEFFFGFGGGGGGGBGFGGGGGGFFFDFFFFFFFFFFBFFFFF;BBFFFFF/BFFFBFFFFFFBDFFFFBBFFBFFFFFFFBBFF?>DFFFFFFFFDF
@M02034:409:000000000-BFKT7:1:2110:26220:18742 1:N:0:35
AAAGTCGAGGTGCCTAAAGTGGCAACCCAGACTGATTGTAAGGTTGGTGGTGTAGAGCTTCCTGTAGCCGCATGGCGTTCGTACTTAAATATGGAACTAACCATTCCAATTTTCGCTGTCTCTTATACACATCTCCGAGCCCACGAGAC
+
CCCCCFABBCABGGGGGGFDGGGHHHHGGHHGHHHHHHHHHHHGGHGGFGEFGHHHHHHHHHHHHHHGHEEEEGHHGGGGGGHHHHHHHHHHHHHGHHGHHHGHHHFHHHHHHHGGGGGHHGHHHHFFHHHHGHGHD/DCGGHGGGCGG
@M02034:409:000000000-BFKT7:1:2110:9619:18747 1:N:0:35
AAAGTCGAGGTGCCTAAAGTGGCAACCCAGACTAATCCTCATGTTGGTGGTGTAGAGCTTCCTGTAGCCGCATGGCGTTCGTACTTAAATATGGAACTAACCATTCCAATTTTCGCTGTCTCTTATACACATCTCCGAGCCCACGAGACA
+
ABCCAFBBCCBCGGGGGGGFGGGHHHHGGHHGHHHHHHHHHHHHHHHFGGFGHHHGHHHHHHHHHHHHHGGEEGHHGGGGGGHHHHHHHHHHHHFGHGHHHHHHHHGHHHHHHHGGGGGGHHHHHHHHGHHHHHHHG/DGGGHGGGGGGC
@M02034:409:000000000-BFKT7:1:2110:2311:18748 1:N:0:35
AAAGTCGAGGTGCCTAAAGTGGCAACCCAGACTAATAAGAATGTTGGTGGTGTAGAGCTTCCTGTAGCCGCATGGCGTTCGTACTTAAATATGGAACTAACCATTCCAATTTTCGCTGTCTCTTATACACATCTCCGAGCCCACGAGACA
+
3>AAAF?AAD>AGBEGGEGGGCF4FCCEGFGDFG3GGHGHGHCGH5FE2E2BFFF55DGFHFGFHFFFG1EAEEGEEGGFGE?1?4BBBF44@3FBFGGGHADHHHHGFGFHH4>EE/E3F4FGGHBGB3DBCH1D/><@/?GFGGC//<
@M02034:409:000000000-BFKT7:1:2110:21206:18752 1:N:0:35
AAAGTCGAGGTGCCTAAAGTGGCAACCCAGACTAATAATAATGTTGGTGGTGTAGAGCTTCCTGTAGCCGCATGGCGTTCGTACTTAAATATGGAACTAACCATTCCAATTTTCGCTGTCTCTTATACACATCTCCGAGCCCACGAGACA
+
CDDDDFCCCCCCGGGGGGGGGGGHHHHGGHHGHHHHHHHHGGHHHHHGGGGFHHHHHHHHHHHHHHHHHGGEFGHHGGGGGGHHHHHGHHHHHHFGGHHHHHHHHHHHHGHHHHGGGGGHHHHHHHHHHHHHHHHFGCGGGGHGGGGGGF
@M02034:409:000000000-BFKT7:1:2110:2801:18760 1:N:0:35
AAAGTCGAGGTGCCTAAAGTGGCAACCCAGACTCTGTCTCAGGTTGGTGGTGTAGAGCTTCCTGTAGCCGCATGGCGTTCGTACTTAAATATGGAACTAACCATTCCAATTTTCGCTGTCTCTTATACACATCTCCGAGCCCACGAGAC
+
BB@ABFBBBBBBGGGGGGGGGGGFHHFEEEHDHGHHGHFGFGHHHCFGGFBFGHHHHGGHHHHFFFFDGFGGGGHHGGGGGGHHHHHGHGFFHHEBGHHFHGGGFGGHHGHHHFGGEEEBFHHFGHEHFFGG2D?FG/C/BCGABDGGD
@M02034:409:000000000-BFKT7:1:2110:27773:18760 1:N:0:35
AAAGTCGAGGTGCCTAAAGTGGCAACCCAGACTAGGGAGGGTGTTGGTGGTGTAGAGCTTCCTGTAGCCGCATGGCGTTCGTACTTAAATATGGAACTAACCATTCCAATTTTCGCTGTCTCTTATACACATCTCCGAGCCCACGAGAC
+
AABCBFCBCCABGGGGGGGGGGGHHHHGGHHGHHGHHGGGGGGGGHHEFGGGGFHFGGHHFHHHHGHFFEGEGGHFEEEFEEFAGGHHGHHHHHBDFFGHBEBGHFFDHHHHHHCGGDFGHHHHGDGHFFHFHFGGECGGGGHGG@DFC
@M02034:409:000000000-BFKT7:1:2110:4590:18761 1:N:0:35
AAAGTCGAGGTGCCTAAAGTGGCAACCCAGACTTCTAATAAGGTTGGTGGTGTAGAGCTTCCTGTAGCCGCATGGCGTTCGTACTTAAATATGGAACTAACCATTCCAATTTTCGCTGTCTCTTATACACATCTCCGAGCCCACGAGACA
+
BBBBBFAABBAAGGGGGGGGGGGHHHHGGHHGHHHHHHHHHHHHGHGGGGGFGFHEHHHHHHHHHHHHHGGEGGHGGEGGGGHHHHHGFHGHHHGFHHHGHHEHHHHHHHHHHHGGGGGHHGHHHHHHFHHHHHGHGGGGGGGGGGGGGE
@M02034:409:000000000-BFKT7:1:2110:18301:18765 1:N:0:35
AAAGTCGAGGTGCCTAAAGTGGCAACCCAGACTCAGCCTGCGGTTGGTGGTGTAGAGCTTCCTGTAGCCGCATGGCGTTCGTACTTAAATATGGAACTAACCATTCCAATTTTCGCTGTCTCTTATACACATCTCCGAGCCCACGAGAC
+
AABBBFAADBAAGGGFGDGGGGGHGHHGGFFGHCFEHHHFHGGGGGGGGGEFGHHFGHFHFHHHHHHHFGGEFGHHGGGGGGHHHHHHHHGHHDF3??BFFHFHHHGHHGHHHE/EEDFFHHHBDHFGFEGBCGGGE?//DFEFCCCDG
@M02034:409:000000000-BFKT7:1:2110:18319:18766 1:N:0:35
AAAGTCGAGGTGCCTAAAGTGGCAACCCAGACTCAGCCTGCGGTTGGTGGTGTAGAGCTTCCTGTAGCCGCATGGCGTTCGTACTTAAATATGGAACTAACCATTCCAATTTTCGCTGTCTCTTATACACATCTCCGAGCCCACGAGAC
+
BABBAD@ABD>AGCGGGFGGGFGHHHHGGHHGHHHHHHHHHGCEEECEFGEGEGGGGAGGHHHHAFGHHGG0EGHHGGFFGEFHHHHHHHFHHHFGHGEEGFFFBGHFGGHHHGGGGGDFFHGH33DHHFBFFGHFDC/?@FEGGDFEF
@M02034:409:000000000-BFKT7:1:2110:22180:18767 1:N:0:35
AAAGTCGAGGTGCCTAAAGTGGCAACCCAGACTAATCAGAGGGTTGGTGGTGTAGAGCTTCCTGTAGCCGCATGGCGTTCGTACTTAAATATGGAACTAACCATTCCAATTTTCGCTGTCTCTTATACACATCTCCGAGCCCACGAGACA
+
AAAAAFCBDBAAGGGGGGGGGGGHHHHGGHGFHHHHHHHHHGGEHGGEFGEFGHHHGHHHHHHHFGHHFEFGGGHHGGGGEFHHHHHHHHGGHHHFHHHFGFGHHHGGHHHHHHGGGGGHHHHHHHHHGGHHFHHHCBGBCEHGGGGGGE
@M02034:409:000000000-BFKT7:1:2110:2647:18775 1:N:0:35
AAAGTCGAGGTGCCTAAAGTGGCAACCCAGACTGGTGGGGGGGTTGGTGGTGTAGAGCTTCCTGTAGCCGCATGGCGTTCGTACTTAAATATGGAACTAACCATTCCAATTTTCGCTGTCTCTTATACACATCTCCGAGCCCACGAGACA
+
BBABAFBBBB>ACAFGGGGFGGGFFHHGGHGGGHHHHGGGGGGC@DGGGGDECFFFFEFFGGGGFBFFGGGBDDFFBDBEDDFFFFFBFFFFFFFFFFF/B?FFFFBBFFFFFBBFFFFEFFFFFFEFFFFFEFEFD?B=BEFFB=BD?9
@M02034:409:000000000-BFKT7:1:2110:22711:18781 1:N:0:35
AAAGTCGAGGTGCCTAAAGTGGCAACCCAGACTAATAAGGAGGTTGGTGGTGTAGAGCTTCCTGTAGCCGCATGGCGTTCGTACTTAAATATGGAACTAACCATTCCAATTTTCGCTGTCTCTTATACACATCTC
+
DDDDDFCCDDBCGGGGGGGGGGGHHHHGGHHGHAAGFGFG3FA2B2EAA1FFAAF5BEEBAGHFE5E5BEE>EFGA>E@FEECFCFG3FFHFGF33B@GF3B3BFDG??FEHF4EAFA/3BBFG?BFDF2?FFGH
@M02034:409:000000000-BFKT7:1:2110:18305:18783 1:N:0:35
AAAGTCGAGGTGCCTAAAGTGGCAACCCAGACTCAGCCTGCGGTTGGTGGTGTAGAGCTTCCTGTAGCCGCATGGCGTTCGTACTTAAATATGGAACTAACCATTCCAATTTTCGCTGTCTCTTATACACATCTCCGAGCCCACGAGACA
+
CCCCCFBBCCCBGGGGGGGGGGGHHHHGGHHGHHHHHHHHHGGGGGGGFGEFGFHHHHHHHHHHHHHHHGGGGGHHGGGGGGHHHHHHGGHHHHGHGHGHHHHHHHGHFHHHHHGGGGFFHHHHHHHHFHHGFHGHGFGGGGHGGGGGGC
@M02034:409:000000000-BFKT7:1:2110:7963:18787 1:N:0:35
AAAGTCGAGGTGCCTAAAGTGGCAACCCAGACTAATGCTGGGGTTGGTGGTGTAGAGCTTCCTGTAGCCGCATGGCGTTCGTACTTAAATATGGAACTAACCATTCCAATTTTCGCTGTCTCTTATACACATCTCCGAGCCCACGAGACA
+
BBBCCFAA@BBBGGGGGGGGGGGHHHHGGHGGHHHHHHHHHGGGGGGFGGDFHHHHHHHHHHHHHHHGHGGEGGHHGGGGGGHHHHHGHHHGHHGHHGGGHHHHHHFHHGHFHHGGGGFHHGHGHHGHHHHHHFHFGFGFGGHGGGGGGG
@M02034:409:000000000-BFKT7:1:2110:14614:18792 1:N:0:35
AAAGTCGAGGTGCCTAAAGTGGCAACCCAGACTGGTGATGGTGTTGGTGGTGTAGAGCTTCCTGTAGCCGCATGGCGTTCGTACTTAAATATGGAACTAACCATTCCAATTTTCGCTGTCTCTTATACACATCTCCGAGCCCACGAGACA
+
CCCCCFCBBCBCGGGGGGGGGGGHHHHGGHHGHHHGHHHHHHHHGHHFGGFFFGGFGHHHHEHHHHHHHGFGGGHGGEGGGGHHHHHHHHHHHHFEGHGHHHHHHHHHHHHHHHGGGGFFHFHHGHH3FGHHHHFHGCCFGGHGGGGGGE
@M02034:409:000000000-BFKT7:1:2110:9482:18794 1:N:0:35
AAAGTCGAGGTGCCTAAAGTGGCAACCCAGACTAATTCGCGGGTTGGTGGTGTAGAGCTTCCTGTAGCCGCATGGCGTTCGTACTTAAATATGGAACTAACCATTCCAATTTTCGCTGTCTCTTATACACATCTCCGAGCCCACGAGACA
+
CCCCCFABCCBCGGGGGGGGGGGHHHHGGHHGHHDGHHGFGGGEFEGEFGEFGFHFGHHHHHHHHHHHHGGGGGHHGGGGGGGHHHHHHHHHHGDFFHHHHHFHHHGGHHHHHHGGGGGHHFGHHHHHFHHHHGGHG?FCGGHGGGGGG<
@M02034:409:000000000-BFKT7:1:2110:2679:18809 1:N:0:35
AAAGTCGAGGTGCCTAAAGTGGCAACCCAGACTGGTCTGGGGGTTGGTGGTGTAGAGCTTCCTGTAGCCGCATGGCGTTCGTACTTAAATATGGAACTAACCATTCCAATTTTCGCTGTCTCTTATACACATCCCGAGCCCACGAGACAG
+
CBBCCFBBCCABGGGGGGGGGGGGGGHEGHHGGHHHHHHHHGGGGGGFGGEGHHHFGHHHGHHHGHHFHGGEEGHHGGGGGGHHHHHH3FFHGHFFHHFFFHBGFHHHHHHHHHGGGGGHHHHHHHFHHFHFHFHEADC@FGFCFGGGFC
@M02034:409:000000000-BFKT7:1:2110:9080:18810 1:N:0:35
AAAGTCGAGGTGCCTAAAGTGGCAACCCAGACTTCTGGTAATGTTGGTGGTGTAGAGCTTCCTGTAGCCGCATGGCGTTCGTACTTAAATATGGAACTAACCATTCCAATTTTCGCTGTCTCTTATACACATCTCCGAGCCCACGAGACA
+
CCCCCFCCCCBCGGGGGGGGGGGHHHHGGHFCGFGGGHHDDHHHFHGAA2EFADG5A5BE5FFFGDGBFEGAEFC1E?>FEE?FGHHG3EGEGG33BGHHB13BBBGEFGHHGB@FGEEHHHFE4BBFGC3CGGHBD/BDGCEFGGGDGF
@M02034:409:000000000-BFKT7:1:2110:25422:18811 1:N:0:35
AAAGTCGAGGTGCCTAAAGTGGCAACCCAGACTAATAAG
+
AA?1ADAA?D1AABFGGGGAFDC0EHHAFEAC11AADGE
@M02034:409:000000000-BFKT7:1:2110:25484:18811 1:N:0:35
AAAGTCGAGGTGCCTAAAGTGGCAACCCAGACTAATGCTAATGTTGGTGGTGTAGAGCTTCCTGTAGCCGCATGGCGTTCGTACTTAAATATGGAACTAACCATTCCAATTTTCGCTGTCTCTTATACACATCCCGAGCCCACGAGACAG
+
AABBBFBBBBABGGGGGGGGGGGFHHHGGHHGHHHHHHHHHHHGHHHGGGEFGHHFHHHHHHHHHHHHHGGGGGGHGEGGGGHHHHHHGHGHHHGHHHHHHHGHHHHHHHHHHHGGGGGHGGHHHHHHHHHGHHHGGGGGFHGGGGGGHH
@M02034:409:000000000-BFKT7:1:2110:15607:18815 1:N:0:35
AAAGTCGAGGTGCCTAAAGTGGCAACCCAGACTTCGAAGAAGGTTGGTGGTGTAGAGCTTCCTGTAGCCGCATGGCGTTCGTACTTAAATATGGAACTAACCATTCCAATTTTCGCTGTCTTTTATACACATCTCCGAGCCCACGAGACA
+
BBBBBFBBBBBBGGGGGGGGGGGHHHHGGHHGHHHGGGGGHHGHGHGEGGFFGHHHHGHHFHHHHHHHHEEEFGHHGGGGGGHHHGHHHHHHHHGFHGGHHHGHHHHHHHHHHFGGGGGFHHHHHHFHHHHHHHFFF/DFFFHFGGGCDF
@M02034:409:000000000-BFKT7:1:2110:19881:18816 1:N:0:35
AAAGTCGAGGTGCCTAAAGTGGCAACCCAGACTAATCCTCAGGTTGGTGGTGTAGAGCTTCCTGTAGCCGCATGGCGTTCGTACTTAAATATGGAACTAACCATTCCAATTTTCGCTGTCTCTTATACACATCTCCGAGCCCACGAGACA
+
CCCCCFCCCCAAGGGGGGGGGGGHHHHGGHHGHHHHHHHHHHHHHHGGFGEFGHHHHHHHHHHHGHHGHGGGGGHHGEGGGGHHHHHHHHHHHHHGGHHHHHHHHHHHHHHHHHGGGGGFHHHHHHHGGHHHGFHEFCFGGGHGGGGGGE
@M02034:409:000000000-BFKT7:1:2110:10543:18838 1:N:0:35
AAAGTCGAGGTGCCTAAAGTGGCAACCCAGACTAATCATAAGGTTGGTGGTGTAGAGCTTCCTGTAGCCGCATGGCGTTCGTACTTAAATATGGAACTAACCATTCCAATTTTCGCTGTCTCTTATACACATCT
+
AAABADBADBBBGGGFGGGGGGGHHHHGEHGFGHGGCBGHDGG53GCACEECEEFBFB3CAGGGHAFAAEE>EE11E?EF?FFHGGFHFGHFEB33FGHH303B??FBFFDHB4EEGGFFFBF44B44?2G2CD
@M02034:409:000000000-BFKT7:1:2110:10560:18842 1:N:0:35
AAAGTCGAGGTGCCTAAAGTGGCAACCCAGACTAATCATAAGGTTGGTGGTGTAGAGCTTCCTGTAGCCGCATGGCGTTCGTACTTAAATATGGAACTAACCATTCCAATTTTCGCTGTCTCTTATACACATCTCCGAGCCCACGAGAC
+
CCCCCFBBCCBBGGGGGGFGGGGHHHHGGHHGHB35A5D55AFGGHGEFGEFFFHHGHHHHHHHGHGFHGGEEGGGGFGGGFGHHHHGHHHHHG3DHHHHHHFHHHHGHHHHHHGGGGEGHHHHHHHHHHHHHHHFGCGGGGHGGGGDG
@M02034:409:000000000-BFKT7:1:2110:23280:18843 1:N:0:35
AAAGTCGAGGTGCCTAAAGTGGCAACCCAGACTCCTAAGAATGTTGGTGGTGTAGAGCTTCCTGTAGCCGCATGGCGTTCGTACTTAAATATGGAACTAACCATTCCAATTTTCGCTGTCTTTTATACACATCTCCGAGCCCACGAGACA
+
ABAABFCCCCCBGGGGGGGGGGGHHHHGGHHGHHHHHHHFHGHGHHHFGGEFHHHGHHHHHHHHHHHHHGGFEGHHGGGGGGHHHHHHHHFHHHGHHHHHHHHGHHHHHHHHHGGGGGGHHHHHHHHHGFHHGHHHGCGGGGHGGCCFGG
@M02034:409:000000000-BFKT7:1:2110:11931:18843 1:N:0:35
AAAGTCGAGGTGCCTAAAGTGGCAACCCAGACTACTAGTAATGTTGGTGGTGTAGAGCTTCCTGTAGCCGCATGGCGTTCGTACTTAAATATGGAACTAACCATTCCAATTTTCGCTGTCTCTTATACACATCTCCGAGCCCACGAGACA
+
BBCCCFBCCBBCGGGGGGGFGGGHHHHGGHHFHHGHHHHHHHHHHHHGGGEFGHHHGHHHFFHHHGHGHFGEGGGGGGGGGGHHHGGFHGFGHHDFFHHGHGFHGHFFHGHHHGEDGGGFHHHHHHFHHHHFFHFFGCDC/FGGG?DDGF
@M02034:409:000000000-BFKT7:1:2110:22705:18848 1:N:0:35
AAAGTCGAGGTGCCTAAAGTGGCAACCCAGACTGCGAATCATGTTG
+
CCCDCFBCCCABGGGGGGGGGGGHFHHGGHHGHHCE22A25D5ADF
@M02034:409:000000000-BFKT7:1:2110:26350:18851 1:N:0:35
AAAGTCGAGGTGCCTAAAGTGGCAACCCAGACTGGGGGGGGGGTTGGGG
+
BCBBBFBBCBCCGGGGFGGGGGGHHHHGGHHGHB2GGGCGFF--@F>-9
@M02034:409:000000000-BFKT7:1:2110:4959:18854 1:N:0:35
AAAGTCGAGGTGCCTAAAGTGGCAACCCAGACTAATAATCTTGTTGGTGGTGTAGAGCTTCCTGTAGCCGCATGGCGTTCGTACTTAAATATGGAACTAACCATTCCAATTTTCGCTGTCTCTTATACACATCTCCGAGCCCACGAGACA
+
BBCBADABCBABGGGGGGGGGGGHHHHGFHGGHHHHHHHHFGFGHHGFEFEFGHHHHHGHHHHHGHHHFFGFFGHGGGGGGGHHHHHHHHHHGGBDHHHHHFFGHHFHHHHHHHGGGGEHHFHHHGHHGFHHHGFHGC/@DEHGC@DAEF
@M02034:409:000000000-BFKT7:1:2110:7007:18857 1:N:0:35
AAAGTCGAGGTGCCTAAAGTGGCAACCCAGACTCCGGCGCATGTTGGTGGTGTAGAGCTTCCTGTAGCCGCATGGCGTTCGTACTTAAATATGGAACTAACCATTCCAATTTTCGCTGTCTCTTATACACATCTCCGAGCCCACGAGACA
+
BCCCCFCCCCBBGGGGGGGGGGGGHHHGGHHGHHHGGGGGGGGHHHHFGGEFGHHHHHHHHHHHHHHHHFFEGGHHGFGGGGHHHHHHHHHHHHGHHHHHHHGHHHHHHHHHHHGGGGGHHFHHHHFHGHHHHHHHGGGGGGHGGGCGGG
@M02034:409:000000000-BFKT7:1:2110:22689:18860 1:N:0:35
AAAGTCGAGGTGCCTAAAGTGGCAACCCAGACTGCGAATCATGTTGGTGGTGTAGAGCTTCCTGTAGCCGCATGGCGTTCGTACTTAAATATGGAACTAACCATTCCAATTTTCGCTGTCTCTTATACACATCTCCGAGCCCAC
+
AAABADAABD2AFGGFGGGFEGGHGHCGGHHGHHGFEEAFFH5DFHG11EEEGBHBAFGH5FHHGDGFFEE0EAC1E?EFEFFHGHHB3GD@FG3FFCFF30?FGGHBFGHHF4/EGGE3GHHHFGH3FC2FBGEFC/<@<//F
@M02034:409:000000000-BFKT7:1:2110:18202:18860 1:N:0:35
AAAGTCGAGGTGCCTAAAGTGGCAACCCAGACTCTGGAGCATGTTGGTGGTGTAGAGCTTCCTGTAGCCGCATGGCGTTCGTACTTAAATATGGAACTAACCATTCCAATTTTCGCTGTCTCTTATACACATCTCCGAGCCCACGAGACA
+
ABABBFBBBCBBGGGGGGGGGGGHHHHGGHHGHHHHHGHHHHHHHHHGFG1AEGHHHHHHHHHHHHGHHGGGGEHHGGGGGGHHHHHHBGGHHHGGHHGFHHGH3HEHDFHHHFEGGGGFHHHHHHFHDHHHHHGHCBG?CGEGGGGGGB
@M02034:409:000000000-BFKT7:1:2110:28681:18869 1:N:0:35
AAAGTCGAGGTGCCTAAAGTGGCAACCCAGACTGGGAATAAGGTTGGTGGTGTAGAGCTTCCTGTAGCCGCATGGCGTTCGTACTTAAATATGGAACTAACCATTCCAATTTTCGCTGTCTCTTATACACATCTCC
+
BBBBBD3AA>>ACGGGGFFGFFEFHHHGGDHGHH22FHHCDGHDFGGGGGGGHHGFHHBGDGHHGFGHGGGEEGHFEGGGGEFHHG4F3EGHHFFHHHGHHEGGHHGBFGGHHHEEGEFGHHHHFHDFFHHHEH1F
@M02034:409:000000000-BFKT7:1:2110:8915:18873 1:N:0:35
AAAGTCGAGGTGCCTAAAGTGGCAACCCAGACTGGGTCTTGTGTTGGTGGTGCAGAGCTTCCTGTAGCCGCATG
+
CCCBCFABCCCCGGGGG4GGGGGHHHHGGH2FGB2F3BF5GHHHFHA221E133D513AB5FF555A53AE0EA
@M02034:409:000000000-BFKT7:1:2110:4963:18876 1:N:0:35
AAAGTCGAGGTGCCTAAAGTGGCAACCCAGACTAATAATCTTGTTGGTGGTGTAGAGCTTCCTGTAGCCGCATGGCGTTCGTACTTAAATATGGAACTAACCATTCCAATTTTCGCTGTCTCTTATACACATCTCCGAGCCCACGAGACA
+
CCCCCFBCBBABGGGFGGGGGGGHHHHGGHGGHEHGGHFHDGHHHHHEFGEFHFHHHHHHHGHHHHHGHGGAEGHHGGGGGGHHHGGGHGGHGFGHFHGGHHFGHHHHFFHHHHGGGGGHHHHHGHHHHGGHGGHGG/<CGGHGC?D?G?
@M02034:409:000000000-BFKT7:1:2110:28698:18887 1:N:0:35
AAAGTCGAGGTGCCTAAAGTGGCAACCCAGACTGGGAATAAGGTTGGTGGTGTAGAGCTTCCTGTAGCCGCATGGCGTTCGTACTTAAATATGGAACTAACCATTCCAATTTTCGCTGTCTCTTATACACATCTCCGAGCCCACGAGACA
+
AB?ABF?ADDABGGGGGGGGGGDFH4GAFF2AGHHHFGFHHHHHHHGBFCEFGFHFFFGHHFFGBGHGFEA>BEHCEEG?EEGEHHGDGHFBFEFGHHGFGEHHHHFBGHHHHGGEGGEEHHGHGHHGDFHBCGFB?@CCDGHGFC<AE?
@M02034:409:000000000-BFKT7:1:2110:25962:18889 1:N:0:35
AAAGTCGAGGTGCCTAAAGTGGCAACCCAGACTAAGACGAATGTTGGTGGTGTAGAGCTTCCTGTAGCCGCATGGCGTTCGTACTTAAATATGGAACTAACCATTCCAATTTTCGCTTCTCTTATACACATCTCCGAGCCCACGAGACAG
+
BAABBFBBBBBAGGGGGGGGGGGHHHHGDHHGHHHHHGGGGHHHHHHGGGEFHHHGHHHHHHHFHHHFHEEEEGHHGGGGFGHHHHHHHHEGHFFGHHHHHHHHHHHHHGHHHHGGGHGHHHHHHHFGGHHHHHHG?DGDFGGGGGGGHH
@M02034:409:000000000-BFKT7:1:2110:19503:18889 1:N:0:35
AAAGTCGAGGTGCCTAAAGTGGCAACCCAGACTGGTACGAAGGTTGGTGGTGTAGAGCTTCCTGTAGCCGCATGGCGTTCGTACTTAAATATGGAACTAACCATTCCAATTTTCGCTGTCTCTTATACACATCTCCGAGCCCACGAGACA
+
AABBADABBBBBGGGGGGGGGGGHHFHGGHHGHHHHHHGGHDGHHHGEFGGGFGEFGHHHFGHHEHGGFEGCFGGGEEEGGGHHHHHGBFHHHHFFFHHHFFHGHHGFFGGHGFEEGGGGHGGHHGFHGFHHFG3FDCCCCGGE//CDD?
@M02034:409:000000000-BFKT7:1:2110:10638:18893 1:N:0:35
AAAGTCGAGGTGCCTAAAGTGGCAACCCAGACTACGCAGGCGGTTGGGGGTGTAGAGCTTCCTGTAGCCGCATGGCGTTCGTACTTAAATATGGAACTAACCATTCCAATTTTCGCTGTCTCTTATACACATCTCCGAGCCCACGAGAC
+
AABBADAABDBCGGGGGGGGGGGHHHHGGHHGHHFEGGGG?FCEEEC0AE>@E3@3B4BF3FE@3@F43E@/EDH0@EGGC/?/FGHFBDG2GB22BCFHHHFGG>D2GHHHH2/BDDAFFFGF<GD?FG1CFGFDA<@@CEHGG-CDG
@M02034:409:000000000-BFKT7:1:2110:28305:18899 1:N:0:35
AAAGTCGAGGTGCCTAAAGTGGCAACCCAGACTGAGAATAATGTTGGTGGTGTAGAGCTTCCTGTAGCCGCATGGCGTTCGTACTTAAATATGGAACTAACCATTCCAATTTTCGCTGTCTCTTATACACATCTCCGAGCCCACGAGAC
+
BBCCCFBBBC?AGGGGGGGGGGGGHHHGFGAE3GGGBBFGBFGFFHFEFCEFFFGGDFHHFHGFGDGFFGG0EFHC@FEGGFFGAHHFBGHHHF33GGFHE13FG4BFDGHHHH?AF/EHHFGFFHFHEFHHHHHFDC?C/<FF/B@/E
@M02034:409:000000000-BFKT7:1:2110:21163:18902 1:N:0:35
AAAGTCGAGGTGCCTAAAGTGGCAACCCAGACTACTACT
+
CCCCCFCABBABGGGGGGGGGGGHHHHGGHHGHHHH555
@M02034:409:000000000-BFKT7:1:2110:19920:18904 1:N:0:35
AAAGTCGAGGTGCCTAAAGTGGCAACCCAGACTGGTGATAAGGTTG
+
BCCCAFABCCCCGGGGGGGGGGGHHHHGGHHGHH2A2BFD5BAA3B
@M02034:409:000000000-BFKT7:1:2110:3465:18908 1:N:0:35
AAAGTCGAGGTGCCTAAAGTGGCAACCCAGACTCAGGTGGGTGTTGGTGGTGTAGAGCTTCCTGTAGCCGCATGGCGTTCGTACTTAAATATGGAACTAACCATTCCAATTTTCGCTGTCTCTTATACACATCTCCGAGCCCACGAGACA
+
BBBBBFBABBBBGGGGGGGFGGGHHHHGGHHGHHHFHGFFGFGGGHHEFGEFGFHFGHFHHHHHHHHGGFCEEEHCEEGGFFFHHHHGHHGFHHEFHHGHFHHGHHGFHHGHHHGGGGFFGFGGGHHHGHHHHHHFF?DGFGHGGGGFDG
@M02034:409:000000000-BFKT7:1:2110:11780:18908 1:N:0:35
AAAGTCGAGGTGCCTAAAGTGGCAACCCAGACTACGACGCAGGTTGGTGGTGTAGAGCTTCCTGTAGCCGCATGGCGTTCGTACTTAAATATGGAACTAACCATTCCAATTTTCGCTGTCTCTTATACACATCTCCGAGCCCACGAGACA
+
ABBBAFBBBBBBGGGGGGGGGGGHHHHGGHHGHHHGGGGGGGGGHHGGGGEFGHHHHHHHHHHHHHHHHGGGGGHHGGGGGGHHHHHHHHEHHHHHHHHGHHHHHHHHGGHHHGGGGGGHHHHHGHHHGHHHHHHHGCGGGGHGGGGGGC
@M02034:409:000000000-BFKT7:1:2110:18772:18909 1:N:0:35
AAAGTCGAGGTGCCTAAAGTGGCAACCCAGACTAAGAATAATGTTGGTGGTGTAGAGCTTCCTGTAGCCGCATGGCGTTCGTACTTAAATATGGAACTAACCATTCCAATTTTCGCTGTCTCTTATACACATCTCCGAGCCCACGAGACA
+
CCCCCFCCCCABGGGGGGGGGGGHHHHGGHHGHHHHGHHHHHHGHHHEFFBFFGHHGFHHHHHHGHHGGEGGGGHHEFEGFEHHHHHGHHHHGHGFHHHFFHGHHHHHHH3GHFGGGGGHHHHHGHHHHHHHHHHFCBGCGGFGGGGGGF
@M02034:409:000000000-BFKT7:1:2110:21183:18912 1:N:0:35
AAAGTCGAGGTGCCTAAAGTGGCAACCCAGACTACTTCGGGGGTTGGTG
+
BBB@BFBADBBBGGGGGGGFGGGHHHHGGHHGHFFFA52BE2FEEG01?
@M02034:409:000000000-BFKT7:1:2110:5562:18926 1:N:0:35
AAAGTCGAGGTGCCTAAAGTGGCAACCCAGACTGCTCCTCAGGTTGGTGGTGTAGAGCTTCCTGTAGCCGCATGGCGTTCGTACTTAAATATGGAACTAACCATTCCAATTTTCGCTGTCTCTTATACACATCTCCGAGCCCACGAGACA
+
AAAAA@AAB2>4GGGGGGFFBGGHHHHGGHHGGHHFGHHHHAGHFGEEGGGGFDHBBHFGFFHHHHHFHGGEGGHHGGGEEBFGHHHHHGGDGBFFBGF3FGFGHHFEFGHHHGEEGEEGHFHHHHFGEHFFFFB2E/BCGAGGGC?AD?
@M02034:409:000000000-BFKT7:1:2110:27517:18927 1:N:0:35
AAAGTCGAGGTGCCTAAAGTGGCAACCCAGACTGAGAGTGGTGTTGGTGGTGTAGAGCTTCCTGTAGCCGCATGGCGTTCGTACTTAAATATGGAACTAACCATTCCAATTTTCGCTGTCTCTTATACACATCTCCGAGCCCACGAGACA
+
CCCCCFCBBBABGGGGGGGFGGGHHHHGGHHGHFHHHBFEA5BFEHHGGGEFGHHHHHHHHHHHHHHHHGGGGGHHGGGGGGHHHHHHHHHHHHHHHHGHHHGHHHHHHHHHHHGGG?FDHGHHHHHHEHHHHHFHFBGCFGHGGGGGG<
@M02034:409:000000000-BFKT7:1:2110:13037:18931 1:N:0:35
AAAGTCGAGGTGCCTAAAGTGGCAACCCAGACTAGGCCTCCGGTTGGTGGTGTAGAGCTTCCTGTAGCCGCATGGCGTTCGTACTTAAATATGGAACTAACCATTCCAATTTTCGCTGTCTCTTATACACATCTCCGAGCCCACGAGAC
+
BBCCBFBCCBBCGGGGGGGGGGGHHHHGGGHGHHCGHHHHAEGGGGGFFGFGHFHHHHHHHHHHHHHHHGGFGGHHGGGGGGHHHHHHHHHHHHHHGGGHHHHHHHHHHHHHHHGGGGGHHHHHFHHHFHGHHHHHGCGGGGHGGGGGG
@M02034:409:000000000-BFKT7:1:2110:17901:18934 1:N:0:35
AAAGTCGAGGTGCCTAAAGTGGCAACCCAGACTAATAAGGATGTTGGTGGTGTAGAGCTTCCTGTAGCCGCATGGCGTTCGTACTTAAATATGGAACTAACCATTCCAATTTTCGCTGTCTCTTATACACATCTCCGAGCCCACGAGACA
+
BCCCAFBCCCABGGGGGGGGGGGHHHHGGHHGHGHHHHHGGHHHHHHGGGEFFGHGHHHHHHHHHGHHHGGEFGHHGGGGGGGHHHHFHHHHHHHHHHHGHHHHHHHHHHHHHHFGGGGGHHHHHHHHEGHHHHHHFCGFGGHGGGGGGF
@M02034:409:000000000-BFKT7:1:2110:24063:18936 1:N:0:35
AAAGTCGAGGTGCCTAAAGTGGCAACCCAGACTGGGTGTCAGGTTGGTGGTGTAGAGCTTCCTGTAGCCGCATGGCGTTCGTACTTAAATATGGAACTAACCATTCCAATCTTCGCTGTCTCTTATACACATCTCCGAGCCCACGAGACA
+
AAAAAFABBBAAF4GGGGGGFFFBCGCEFHHCGFGFFEGHHHHHHHGGGGAFGHHFHHHHGFGHHHHHHFE?EGHGEEEGEGGHHGHHFHFHHGHFFHGEHGGHHHFHHH3BGGHFEGEEHFGHEGGGFHHHFGFFEC@BCFHGGGCDGB
@M02034:409:000000000-BFKT7:1:2110:27889:18936 1:N:0:35
AAAGTCGAGGTGCCTAAAGTGGCAACCCAGACTAATAATAATGTTGGTGGTGTAGAGCTTCCTGTAGCCGCATGGCGTTCGTACTTAAATATGGAACTAACCATTCCAATTTTCGCTGTCTCTTATACACATCTCCGAGCCCACGAGACA
+
BBCCAFAABCABGGGGGGGFGGGHHHHGGGHGHFHHHHHHHHHHHHHFFGBFFGHGGGHHFHHFGHHFGEEEGGHFFEEFEFHHHHHHHHFHGHFGFHGHHHGFHHHGFGGHHHGFGGEGHHHHHFFGFGHHHGGFC>DCCFHGGGGGGG
@M02034:409:000000000-BFKT7:1:2110:5547:18937 1:N:0:35
AAAGTCGAGGTGCCTAAAGTGGCAACCCAGACTGCTCCTCAGGTTGGTGGTGTAGAGCTTCCTGTAGCCGCATGGCGTTCGTACTTAAATATGGAACTAACCATTCCAATTTTCGCTGTCTCTTATACACATCTCCGAGCCCACGAGACA
+
CCCCCFBCCCABGGGGGGGGGGGHHHHGGHHGHHHHHHHHHHHHHHGEFGEFGHHHHHHHHHHHHHHFHGGGGGGHGEGGGGHHHHHHHHGHHHFHHHHHHHHHHHHHHHHHHHGGGGGHHHHHHHHHHHHHHHHH?CF@CGHGGGGGD=
@M02034:409:000000000-BFKT7:1:2110:16232:18939 1:N:0:35
AAAGTCGAGGTGCCTAAAGTGGCAACCCAGACTCAGAAGAATGTTGGTGGTGTAGAGCTTCCTGTAGCCGCATGGCGTTCGTACTTAAATATGGAACTAACCATTCCAATTTTCGCTGTCTCTTATACACACTCCGAGCCCACGAGACAG
+
AAAAA@>A@DAAFGGGGGGDGFFFHHHDGGGFFFHGHFFFHGDHHHGEFDBFCDGBGEHHHBGFGHFEGGEEFGHEEEGFGFBA?FGFHFDGHBBBCGDGGFFFGHHGHGBGGDEEEGEHHHGHFG4GHHGGFHFFCD?DEHGGCGGGHF
@M02034:409:000000000-BFKT7:1:2110:8256:18939 1:N:0:35
AAAGTCGAGGTGCCTAAAGTGGCAACCCAGACTGATAGTAAGGTTGGTGGTGTAGAGCTTCCTGTAGCCGCATGGCGTTCGTACTTAAATATGGAACTAACCATTCCAATTTTCGCTGTCTCTTATACACATCTCCGAGCCCACGAGAC
+
BBBCCFBCCCABGGGGGGGGGGGGHHHGGHHGHHHGHHHGGHHGGHGEFGEFGHHHHHHHHHHHHHHHHGGGGGHGGGGGGGGHHHHFHHHHHHDGHHHHHHHGHHGHHHHHHHGGGGGGHHHHHHHHHBGFGHFFGCGGGGHGGGGGG
@M02034:409:000000000-BFKT7:1:2110:25507:18941 1:N:0:35
AAAGTCGAGTTGCCTAAAGTGGCAACCCAGACTAAGAATACTGTTGGTGGTGTAGAGCTTCCTGTAGCCGCATGGCGTTCGTACTTAAATATGGAACTAACCATTCCAATTTTCGCTGTCTCTTAT
+
>>11>@>>>11@BEG1AFGFF1FFCGGGCCGFFBGCFBEFFFAD2EAEFGEFAFHEFFFFFAEGG2F2DEEEECFFCGGGGGFHHGD@1BFHGFFB1F11BBGBG@>B2G1GFGG?//EGH2BDHH
@M02034:409:000000000-BFKT7:1:2110:25528:18942 1:N:0:35
AAAGTCGAGGTGCCTAAAGTGGCAACCCAGACTAAGAATACTGTTGGTGGTGTAGAGCTTCCTGTAGCCGCATGGCGTTCGTACTTAAATATGGAACTAACCATTCCAATTTTCGCTGTCTCTTATACACATCTCCGAGCCCACGAGAC
+
BBBBAFABBBAAGGGGGGGGGGGHHHHGFHHGHHHHBBGFBEGGHHHEGGEFHHHFHHHHHHHHHGHHHGGGGGHHGGGGGGGHHHHGEHHHHHBFHHFHFHFGHHEHHHHHHHGGGFEFHHHHHHHGHFGBGHFFDC@?FGHG?CC?D
@M02034:409:000000000-BFKT7:1:2110:2861:18946 1:N:0:35
AAAGTCGAGGTGCCTAAAGTGGCAACCCAGACTTCTAATGGTGTTGGTGGTGTAGAGCTTCCTGTAGCCGCATGGCGTTCGTACTTAAATATGGAACTAACCATTCCAATTTTCGCTGTCTCTTATACACATCTCCGAGCCCACGAGACA
+
BBCCAFBBBBCCGGGGGGGGGGGHHHHGGHHGHHFHHHHHHHHHGHHFFGEFGHHFHHHHHHHHGHHHHGGCGGHHGGGGGGHHHHHHGHHHHGGFGHHHHHGHGHGHHHHHHHGGGGGHHHHHHHHFHHHHHHHHG/CDGFHGGGGGGG
@M02034:409:000000000-BFKT7:1:2110:16244:18955 1:N:0:35
AAAGTCGAGGTGCCTAAAGTGGCAACCCAGACTCAGAAGAATGTTGGTGGTGTAGAGCTTCCTGTAGCCGCATGGCGTTCGTACTTAAATATGGAACTAACCATTCCAATTTTCGCTGTCTCTTATACACACTCCGAGCCCACGAGACAG
+
CCCCCFBCCCCCGGGGGGGGGGGHHHHGGHHGHHHHHHHGGGFGHHHGEFGFFHHFGFHHGHHHHGHGGGGFFFHAF>EGGEGHHHHBGHHFHH3@GHHHFFBBGFFDDGHHHHCFGGAGHHHHHHFHHGHGHHGGGFGGCHGGGGFGHH
@M02034:409:000000000-BFKT7:1:2110:10799:18955 1:N:0:35
AAAGTCGAGGTGCCTAAAGTGGCAACCCAGACTCAGTGTCAGGTTGGTGGTGTAGAGCTTCCTGTAGCCGCATGGCGTTCGTACTTAAATATGGAACTAACCATTCCAATTTTCGCTGTCTCTTATACACATCTCCGAGCCCACGAGAC
+
BCCBCFBCCCBCGGGGGGGGGGGHHHHGGHHGHHHFGHGFGFGHHHGEFEEFGFHGHHHHHHHHHHHHHGGEGGHHGGGGGGHHHHHHEGFHGHFGHHHHHHHHHHGFHHHHHHGGGGGHHGHHHHHHHHHHFFHBG/BCBFHGGGGDG
@M02034:409:000000000-BFKT7:1:2110:15607:18958 1:N:0:35
AAAGTCGAGGTGCCTAAAGTGGCAACCCAGACTAATAAGAAGGTTGGTGGTGTAGAGCTTCCTGTAGCCGCATGGCGTTCGTACTTAAATATGGAACTAACCATTCCAATTTTCGCTGTCTCTTATACACATCTCCGAGCCCACGAGACA
+
BCCCAFBBCCBCGGGGGGGGFGGHHHHGGHHGHHFHHFHHHHHHHGCEGGGGFGHGHFHHGHHHHHHHHFGFGGHHGGGGGEGHHHHHGHGHHHGGHHHHHHHGHHHHGGHHHDEGGGEGHHHHGHHHHHHHGHHHGCGC@/GEFGC/E?
@M02034:409:000000000-BFKT7:1:2110:11015:18969 1:N:0:35
AAAGTCGAGGTGCCTAAAGTGGCAACCCAGACTGAGAAGAATGTTGGTGGTGTAGAGCTTCCTGTAGCCGCATGGCGTTCGTACTTAAATATGGAACTAACCATTCCAATTTTCGCTGTCTCTTATACACATCTCCGAGCCCACGAGACA
+
BBBBBFBBBB>>EGGGGGGFFGGHGAHEFDFGHHFHHHHHHCGHGGEEFDEFHFHBDDGFHFHFFEGGHGEEEEHHGEEFGGGHHGGFHFEGHH3BFH3GHFHHHHHHGHGFHDEFFF/BGFGHHFFFFHHFCHF2D@@C@FHGFGGFGF
@M02034:409:000000000-BFKT7:1:2110:15001:18972 1:N:0:35
AAAGTCGAGGTGCCTAAAGTGGCAACCCAGACTGGTAATGGTGTTGGTGGTGTAGAGCTTCCTGTAGCCGCATGGCGTTCGTACTTAAATATGGAACTAACCATTCCAATTTTCGCTGTCTCTTATACACATCTCCGAGCCCACGAGACA
+
AAA3AFAABDABGGGGGBFGGGGHFFGGGHHGHHGGHHGHHHHGGFHEGDECHFHHHHHHHHHHHHHHHGGGGGHHGGGFGGHHHHHHHHEBHEGFHHGFHFHGHHGHEFGGHHGGGGGHHFHFFGFHHHGHHHGFG/CCGGHGCGGGGC
@M02034:409:000000000-BFKT7:1:2110:8323:18973 1:N:0:35
AAAGTCGAGGTGCCTAAAGTGGCAACCCAGACTCATCTGAAGGTTGGTGGTGTAGAGCTTCCTGTAGCCGCATGGCGTTCGTACTTAAATATGGAACTAACCATTCCAATTTTCGCTGTCTCTTATACACATCTCCGAGCCCACGAGACA
+
AAABAFBBBBB@GGGGGGGGGGGHHHHGGHHGHHHHHHGHGHHHGHGFFGEGGHHHGFHHHHHHHFHHHGGGGGHHGGGGGGHHHHFFGHHHHGGFFGFFFHEHHFHFHHGHHHGGGGGHHEHHFHGHFHHHFHFFFCGGGGHGGGGGGG
@M02034:409:000000000-BFKT7:1:2110:15492:18973 1:N:0:35
AAAGTCGAGGTGCCTAAAGTGGCAACCCAGACTATGACGGGGGTTGGTGGTGTAGAGCTTCCTGTAGCCGCATGGCGTTCGTACTTAAATATGGAACTAACCATTCCAATTTTCGCTGTCTCTTATACACATCTCCGAGCCCACGAGACA
+
BBCCCFCCCCBBGGGGGGGGGGGHGHHGGHHGHHGHGHEFGGGGFGGEFGEFHHHHHHHHHHHHHHHHHGGEFGHHGGGGGGHHHHHHGHHHHHHHGHHHHHHHHHGHHHHHHHGGGGGGHHHHGGHHFHHHHHGFGC@CGGHGGGGGGC
@M02034:409:000000000-BFKT7:1:2110:23779:18976 1:N:0:35
AAAGTCGAGGTGCCTAAAGTGGCAACCCAGACTAATAATAATGTTGGTGGTGTAGAGCTTCCTGTAGCCGCATGGCGTTCGTACTTAAATATGGAACTAACCATTCCAATTTTCGCTGTCTCTTATACACATCTCCGAGCCCACGAGACA
+
BBBBBFBBBBABGGGGGGGGGGGGHHHGFHHGHHHHHGGFHHHHHHEEFGEFGGHFGGHHHGHGGHHHHGGEFEHHGGGGGFFHHHHFFGFHHHGGFHGHHHHHHHGHHGHHHHGGGGGFHHHHHGFGHFHHFHHHG/BCGGHGGGGDGF
@M02034:409:000000000-BFKT7:1:2110:24469:18977 1:N:0:35
AAAGTCGAGGTGCCTAAAGTGGCAACCCAGACTGGGCAGAGGGTTGGTGGTGTAGAGCTTCCTGTAGCCGCATGGCGTTCGTACTTAAATATGGAACTAACCATTCCAATTTTCGCTGTCTCTTATACACATCTCCGAGCCCACGAGACA
+
CCCCCFBBCBBAGGGGGGGGGGGHHHHGGHHGHHDCGHGFHGGGHGGGE1EEAAGGGHHHDGHHHHHFFFG@FFC1EEEGGEFHHHHFBGGFFF3BFHHH3B?FB?EDGGFHFF@GGGDGGHHHGGHDGEDCGHDDE/BDGEHFGGGGG<
@M02034:409:000000000-BFKT7:1:2110:11914:18977 1:N:0:35
AAAGTCGAGGTGCCTAAAGTGGCAACCCAGACTGTGTCGGAGGTTGGTGGTGTAGAGCTTCCTGGAGCCGCATG
+
BCCCBFBCCCCCGGGGGGGGGGGHHHHGGHHGHHHB55BE2AEFGA0EC1EFA3D5BDD35EE532B21>E/BE
@M02034:409:000000000-BFKT7:1:2110:21091:18978 1:N:0:35
AAAGTCGAGGTGCCTAAAGTGGCAACCCAGACTGATAAGAAGGTTGGTGGTGTAGAGCTTCCTGTAGCCGCATGGCGTTCGTACTTAACTATGGAACTAACCATTCCAATTTTCGCTGTCTCTTATACACATCTCCGAGCCCACGAGAC
+
BABAAFB?DDAAFFFBBGGFGGFFHHGGGHCGHHGHGHHHGHF3BFE?EGEGEHHFFGHHHHHFHFHFFGG0EFHHGGGGGGBEGHFH34FGFFFHHGGGFA3FHHFGHHGFHFFGGGGEFFHGFHGHFHHHFHFFE?C?CGFE@//AA
@M02034:409:000000000-BFKT7:1:2110:12392:18989 1:N:0:35
AAAGTCGAGGTGCCTAAAGTGGCAACCCAGACTAAGAATCAGGTTGGTGGTGTAGAGCTTCCTGTAGCCGCTGGCGTTCGTACTTAAATATGGAACTAACCATTCCAATTTTCGCTGTCTCTTATACACATCTCCGAGCCCACGAGACAG
+
AABBADAADBAAGGGGGFFGGGGHHHHGGHHGHHBGHHHGFGHGGHGEFGEFGHHHHHHHHFHHHHHEHGGGGEEEEFEGGHFHHHGHHGGFFGFHGFFFGEHFHGGHGHHGHGGGGGGFFHHFGFFGFFHHHHFDCDF?FFGGCDDDBF
@M02034:409:000000000-BFKT7:1:2110:8807:18990 1:N:0:35
AAAGTCGAGGTGCCTAAAGTGGCAACCCAGACTACTACTCATGTTGGTG
+
1A11A3>ADD1A1GEGGGGFGDF0AA00EGAFGBB1B1A1FFBHHF//A
@M02034:409:000000000-BFKT7:1:2110:9538:18991 1:N:0:35
AAAGTCGAGGTGCCTAAAGTGGCAACCCAGACTAGTCAGGCGGTTGGTGGTGTAGAGCTTCCTGTAGCCGCATGGCGTTCGTACTTAAATATGGAACTAACCATTCCAATTTTCGCTGTCTCTTATACACATCTCCGAGCCCACGAGACA
+
CCCCCFBBCCABGGGGGGGGGGGHHHHGGHHGHHFHHHHHGGGGGGCGGGGGE3GDEFGHBGFHFFG5EEF>FGHGGGGGGGFHHHHBDGHGHH3?FGHHBEFGFDGGHGGHHGGGGDDGFHHHFGGDFGGHHGHBEC@CGAGFCGF?D<
@M02034:409:000000000-BFKT7:1:2110:7905:18998 1:N:0:35
AAAGTCGAGGTGCCTAAAGTGGCAACCCAGACTACTACTACTGTTGGTGGTGTAGAGCTTCCTGTAGCCGCATGGCGTTACTTAAATATGGAACTAACCATTCCAATTTTCGCTGTCTCTTATACACATCTCCGAGCCCACGAGACAGG
+
BBBBBFBBBBBBGGGGGFFGGGGGHGHGGHHGHHHHGHHHHHHGGHFEFGEFFHHHHHHHHHHHFGGFFGGEFGHHGGGGGHHGHFHFEHD@GHHHHHFGGHFHGBGHHHHGGGGEFHHFHFFFFFGHHGHH2E?B?/EGEGCDDDHFA
@M02034:409:000000000-BFKT7:1:2110:23069:18998 1:N:0:35
AAAGTCGAGGTGCCTAAAGTGGCAACCCAGACTAAGAATAATGTTGGTGGTGTAGAGCTTCCTGTAGCCGCATGGCGTTCGTACTTAAATATGGAACTAACCATTCCAATTTTCGCTGTCTCTTATACACATCTCCGAGCCCACGAGACA
+
ABCCAFBBCCCCGGGGGGGGGGGGHHHGGHGFFHFHGFGFFFHHHHG2AAEEFAF5GFHFAGHHHEHFFGG0E?GA>BEFGF2BCGHGBGHFHF33FGFH3?3BF4F44DFHF4>AF?/FGFFG?GFGGFFGFFGBF/BDC/FFFGCDGF
@M02034:409:000000000-BFKT7:1:2110:27541:19010 1:N:0:35
AAAGTCGAGGTGCCTAAAGTGGCAACCCAGACTGGGGGGTCGGTTGGTGGTGTAGAGCTTCCTGTAGCCGCATGGCGTTCGTACTTAAATATGGAACTAACCATTCCAATTTTCGCTGTCTCTTATACACATCTCGAGCCCACGAGACAG
+
BABCCFBBBBABGGGGGGGFGGGHFHHGGHHGHHHGGGGEEGGCFGGGFFCFGHHHGGHHHHHHGGHGHDADGGHHGFGGGGHHHHGD0GHHHHFFGFFGHHHHHHEHHHHHHHGGGDGFGFFFFFFGFFGGGGGG0CE:EFFCFFFFFF
@M02034:409:000000000-BFKT7:1:2110:25544:19013 1:N:0:35
AAAGTCGAGGTGCCTAAAGTGGCAACCCAGACTGATAAGCAGGTTGGTGGTGTAGAGCTTCCTGTAGCCGCATGGCGTTCGTACTTAAATATGGAACTAACCATTCCAATTTTCGCTGTCTCTTATACACATCTCCGAGCCCACGAGAC
+
AAAABFABBBABGGGGGGGGGGGHHHHGGHGGHHHHHHHHHHHHHHGGGGGGHHHHFHHHGHHHHGHHHGEEEGHHGGGGGGHHHHFHHHHHHHGHHHHHGHGHHHHHHHHHHHGGGGDGHHHHHHFHFFEGHGGHGGGGGGHF?DFDG
@M02034:409:000000000-BFKT7:1:2110:15853:19014 1:N:0:35
AAAGTCGAGGTGCCTAAAGTGGCAACCCAGACTGATGAGCGTGTTGGTGGTGTAGAGCTTCCTGTAGCCGCATGGCGTTCGTACTTAAATATGGAACTAACCATTCCAATTTTCGCTGTCTCTTATACACATCTCCGAGCCCACGAGAC
+
CCBBBFCCCCCCGGGGGGGFGGGHGHHGGHGGHHFHHFHHGGGGHHHGGGFFGHHGHHHHFHHHHGHGHGGFFGHHGGGGFFHHHHHGHHGHHGGFFFHHHHGHHGGHFGHHHHGGGGEGHHHHHHHGGCGHFHHHG@CCGCGFGGGGD
@M02034:409:000000000-BFKT7:1:2110:15042:19016 1:N:0:35
AAAGTCGAGGTGCCTAAAGTGGCAACCCAGACTAATAGGCATGTTGGTGGTGTAGAGCTTCCTGTAGCCGCATGGCGTTCGTACTTAAATATGGAACTAACCATTCCAATTTTCGCTGTCTCTTATACACATCTCCGAGCCCACGAGACA
+
CCCCCFCCCCABGGGGGGGFGGGHHHHGGHHGHHHHHFHHFGHHGHGBFDEFHFHDGGHHHHHHHHHHHGGGGGHHGGGGGGHHHHHGFHHHHG3BFFFGFF3GDFHHHGHHHFGDFFEFFGGEFHBFBC2FCFFBDC?DGGHGGCGGGF
@M02034:409:000000000-BFKT7:1:2110:5266:19022 1:N:0:35
AAAGTCGAGGTGCCTAAAGTGGCAACCCAGACTCAGAAGAATGTTGGTGGTGTAGAGCTTCCTGTAGCCGCATGGCGTTCGTACTTAAATATGGAACTAACCATTCCACTTTTCGCTGTCTCTTATACACATCTCCGAGCCCACGAGAC
+
ABB3A@>ADDAAFGGGGFEFGBFGGHFG2AGGHHGBFDFGFFDGHHHGGGEEHHHFHHHHFFHHGFHHHGGAEEGHGFGGGGGHHHGHHHHHGBGHFGFCFGDGHHGF3BGHHH@AE?EGHFHFGG?GBFFGFFHHD//BCFHGCCC/A
@M02034:409:000000000-BFKT7:1:2110:7861:19026 1:N:0:35
AAAGTCGAGGTGCCTAAAGTGGCAACCCAGACTGGG
+
AAA1AD>A@DAAFGFGGGGFFBFFFGF?ACGECG0A
@M02034:409:000000000-BFKT7:1:2110:22881:19026 1:N:0:35
AAAGTCGAGGTGCCTAAAGTGGCAACCCAGACTAATAATAAGGTTGGTGGTGTAGAGCTTCCTGTAGCCGCATGGCGTTCGTACTTAAATATGGAACTAACCATTCCAATTTTCGCTGTCTCTTATACACATCTCCGAGCCCACGAGACA
+
BBBBBFBBBBABGGGGGGGGGGGHFHHGGGHGHFHHHHHHHHHGHHGEFGAFGGHGGHHHHGHGGHHHHFEGGGHHGFGGGGHHHHHHHHGGHGHFHGHFFFHHHHGHHHHHHHGGCFGHHGHHHHFHHHHHHHGFF>@DGGEGGGGGGB
@M02034:409:000000000-BFKT7:1:2110:5650:19035 1:N:0:35
AAAGTCGAGGTGCCTAAAGTGGCAACCCAGACTGGGAATTCGGTTGGTGGTGTAGAGCTTCCTGTAGCCGCATGGCGTTCGTACTTAAATATGGAACTAACCATTCCAATTTTCGCTGTCTCTTATACACATCTCCGAGCCCACGAGACA
+
BBBBBDAABBAAGGGGGGGGGGGHHHHGGGEGHHHGFCGGFGFGFGGFGGGGEFHHHGHHHHHHHHHHHGGGGGHHGGGGGGHHHHHHHHFHHHFGGHHHHHHFHHHFHGGHHHGGGGGGHHHHGHHHHGHHHHGGGCGGGEHGGCDFG>
@M02034:409:000000000-BFKT7:1:2110:22567:19037 1:N:0:35
AAAGTCGAGGTGCCTAAAGTGGCAACCCAGACTCAGTCGTCTGTTGGTGGTGTAGAGCTTCCTGTAGCCGCATGGCGTTCGTACTTAAATATGGAACTAACCATTCCAATTTTCGCTGTCTCTTATACACATCTCCGAGCCCACGAGACA
+
ABBCCFBCCCABGGGGGGGFGGGHHGGGGHHGHGHHHHGGGHGGHGHGGGFFGHHGHHHHHGHHHHHHHGGGGGHFGGGGGEHHHHHGHHHHHHHFGHGFHHHHHHHHHHHHHHGGGGGHHHHHHHHHFHFHGHGHF?FCGGHGGCGGGC
@M02034:409:000000000-BFKT7:1:2110:5270:19041 1:N:0:35
AAAGTCGAGGTGCCTAAAGTGGCAACCCAGACTCAGAAGAATGTTGGTGGTGTAGAGCTTCCTGTAGCCGCATGGCGTTCGTACTTAAATATGGAACTAACCATTCCAATTTTCGCTGTCTCTTATACACATCTCCGAGCCCACGAGACA
+
BCCCBFBBCCCCGGGGGGGGGGGHHHHGGHHGHHHHHHHHHHHHHHHGFGGFGHHHHHHHHHHHHHHHHGGGGGHHGGGGGGHHHHHGHHHHHHGHHHHHHHGHHHHHHHHHHHGGGGGHHHHHHHGHGHHHHHHFGGGGGGHGGGGGGH
@M02034:409:000000000-BFKT7:1:2110:22420:19054 1:N:0:35
AAAGTCGAGGTGCCTAAAGTGGCAACCCAGACTCCGGATAAGGTTGGTGGTGTAGAGCTTCCTGTAGCCGCATGGCGTTCGTACTTAAATATGGAACTAACCATTCCAATTTTCGCTGTCTCTTATACACA
+
A3AAAD>ABBAAGGGGGGGGGGGFBGH?FHHABFCEE?EAFDAGGBEAAEEFHBG5F5AFGAGFFFGHEE00?EHHGEFEEEFHFH@3EEFFHFBGHH3FGF3GGHFBFGFHFB//EEEDGBFFBF33?B?
@M02034:409:000000000-BFKT7:1:2110:6490:19059 1:N:0:35
AAAGTCGAAGTGCCTAAAGTGGCAACCCAGACTTTGGCTGCGGTTGGTGGTGTAGAGCTTCCTGTAGCCGCATGGCGTTCGTACTTAAATATGGAACTAACCATTCCAATTTTCGCTGTCTCTTATACACATCTCCGAGCCCACGAGACA
+
CCCCCFBC3AAFGGGGGGGGGGGHHHHGGHHGHHHHHHHGGGGGGGGGFGGGHHHGHHHHHHHHHGHHFGGEGGHFGFGGGGHHHHHGHHHGHHFFHHHHHHEGHHHHHHHHHHGGGGGHHHHHGHHHGHHHHHGGGCCGGGHGGCGGGH
@M02034:409:000000000-BFKT7:1:2110:11000:19066 1:N:0:35
AAAGTCGAGGTGCCTAAAGTGGCAACCCAGACTTCTTCTCATGTTGGTGGTGTAGAGCTTCCTGTAGCCGCATGGCGTTCGTACTTAAATATGGAACTAACCATTCCAATTTTCGCTGTCTCTTATACACATCTCCGAGCCCACGAGACA
+
CCCDCFCCCCABGGGGGGGFGGGHHHHGGHHGHHHHHHHHHHHHHHGEFGEFHGHHHFHHHHHHHHHHHGGFGGHHGGGGGGHHHHHFHHHHHHGHGHHHHHHHHHHHHHHHHHGGGGGHHHHHHHHHFGHHHHHHGCGGGGHGGGGGGG
@M02034:409:000000000-BFKT7:1:2110:16169:19066 1:N:0:35
AAAGTCGAGGTGCCTAAAGTGGCAACCCAGACTCAGCCTCCTGTTGGTGGTGTAGAGCTTCCTGTAGCCGCATGGCGTTCGTACTTAAATATGGAACTAACCATTCCAATTTTCGCTGTCTCTTATACACATCTCCGAGCCCACGA
+
A?3A>BAABBBAGGFFGBDGFFDHHDHGGHCGHFGHFHFHHGHEFHGAFF1AFHHHFGFG5GHHFGHFFEEEDEFFE>EFGEHHHHHHBGBGFHEBFCEGGHFFGHD4FFBGHDEEGGEFHBFE4GGB3F?F2?32?>CCCEGFC@
@M02034:409:000000000-BFKT7:1:2110:20607:19070 1:N:0:35
AAAGTCGAGGTGCCTAAAGTTGCAACCCAGACTCCTATGTCTGTT
+
AA1>AD>AAD1AFGGGGGGG3A113A0AF0AFB11B1FAGBGEGG
@M02034:409:000000000-BFKT7:1:2110:13120:19096 1:N:0:35
AAAGTCGAGGTGCCTAAAGTGGCAACCCAGACTAATAAGGCGGTTGGTGGTGTAGAGCTTCCTGTAGCCGCATGGCGTTCGTACTTAAATATGGAACTAACCATTCCAATTTTCGCTGTCTCTTATACACATCTCCGAGCCCACG
+
CCCCCFBCCBAAGGGFGGGFGGGHHHHGGHHGHHHH5GFFGG?EEGGAA1EEFDGDDAFFBGFFHDGBFGG>EEG1EEEGGG2GGFGDD4BFGH33FCFG30?FF4F4FGFHHF@DED/FDGHH?F2@FC2FFFH2</@@CFC/A
@M02034:409:000000000-BFKT7:1:2110:14991:19105 1:N:0:35
AAAGTCGAGGTGCCTAAAGTGGCAACCCAGACTTCTACTACTGTTGGTGGTGTAGAGCTTCCTGTAGCCGCATGGCGTTCGTACTTAAATATGGAACTAACCATTCCAATTTTCGCTGTCTCTTATACACATCTCCGAGCCCACGAGACA
+
CCCCCFCCCCAAGGGGGGGGGGGHHHHGGHHGHHHHHHHHHHHHHHHEGGEFHHHHHHHHHHHHHHHHHGGGGGHHGGGGGGHHHHHGFHHHHGHHFHHHHHHHHHHHGFHHHHGGGGGGHHHHHHHHHHHHHHHHGCGCGGHGGGGGGF
@M02034:409:000000000-BFKT7:1:2110:22061:19106 1:N:0:35
AAAGTCGAGGTGCCTAAAGTGGCAACCCAGACTTCGAAGGGGGTTGGTGGTGTAGAGCTTCCTGTAGCCGCATGGTGTTCG
+
CCCCBFAACCBBGGGGGGGGGGGHHHHGGHHGHFDFFGEGGGGGEEA111B113D55B335B@5B5@4@?E/B?133?1B?
@M02034:409:000000000-BFKT7:1:2110:21565:19108 1:N:0:35
AAAGTCGAGGTGCCTAAAGTGGCAACCCAGACTGTGAATCCGGTTGGTGGTGTAGAGCTTCCTGTAGCCGCATGGCGTTCGTACTTAAATATGGAACTAACCATTCCAATTTTCGCTGTCTCTTATACACATCTCCGAGCCCACGAGACA
+
BBAABF?ADBAAGGGGGGGGGCGFHHHGGHHGHHHHHHHHHGFEEEGEFGEFHHHFGHHHHHHGFFHFHGGGEGHHGEGGGGEFHHHG3GFEGGBDHHHFHHHHHGFHHGHHHHGGGGGFFHHHHHFFBFHHFGHHG?DGFGHGGCGGGF
@M02034:409:000000000-BFKT7:1:2110:14974:19119 1:N:0:35
AAAGTCGAGGTGCCTAAAGTGGCAACCCAGACTAAGAATCAGGTTGGTGGTGTAGAGCTTCCTGTAGCCGCATGGCGTTCGTACTTAAATATGGAACTAACCATTCCAATTTTCGCTGTCTCTTATACACATCTCCGAGCCCACGAGACA
+
AABCCFBBCCBBGGGGGGGFGGGHHHHGGHHGHHHFHHHHHHHHHHGGGGGFHGHFHHHHHHHHHHHHHGGEGGHHGGGGGGGHHHHHHHHHHHGHGFGHHHGHHHHHFGHHHHGGGGGHHHHHFHGHHHHHHHHHADCCFGHGGGG?EB
@M02034:409:000000000-BFKT7:1:2110:12556:19127 1:N:0:35
AAAGTCGAGGTGCCTAAAGTGGCAACCCAGACTGAGAAGAATGTTGGTGGTGTAGAGCTTCCTGTAGCCGCATGGCGTTCGTACTTAACTATGGAACTAACCATTCCAATTTTCGCTGTCTCTTATACACATCTCC
+
A@A@ABA>DBBAEGFBF4FGGBGHHHHGFGGGGF3AFGFFCFGGFFA2A2EF13DBFHGHFFHFGHFFFGGEE?FFGGGGGEHHGHEG3BGGHBGFFFDFCHBGFBFGDFHHGEEFDDEFHFF4FG4G?GFEFD3B
@M02034:409:000000000-BFKT7:1:2110:20787:19127 1:N:0:35
AAAGTCGAGGTGCCTAAAGTGGCAACCCAGACTCAGTCTCCTGTTGGTGGTGTAGAGCTTCCTGTAGCCGCATGGCGTTCGTACTTAAATATGGAACTAACCATTCCAATTTTCGCTGTCTCTTATACACATCTCCGAGCCCACGAGACA
+
BCBCAFCCCCABGGGFGGGFGGGHHHHGGHHGHHHHHHHHHHHHHHHGGGGGHHHHHHHHHHHHHHHHHGGGGGHHGEGGGGHHHHHHHHHHHHBFFFFHHHHHHHHHGHHHHHGGGGFGHGHHHHHHFFHHHHGHDDDGGGHGGGGGGG
@M02034:409:000000000-BFKT7:1:2110:3034:19129 1:N:0:35
AAAGTCGAGGTGCCTAAAGTGGCAACCCAGACTAATAATCAGGTTGGTGGTGTAGAGCTTCCTGTAGCCGCATGGCGTTCGTACTTAAATATGGAACTAACCATTCCAATTTTCGCTGTCTCTTATACACATCTCCGAGCCCACGAGACA
+
AABBADAABBBBGGGGGBGEFGGHHHHGGHHGHHHHHHGHCFFHGHGGGGEFHHGFDGGHHHHHFGHHHGGCGGHHGGGGGGHHHHHGFGGHHEGHHHGFHHHGGHHHGHHHHHGGG?EGHHHHHHGHEHHGHHFHGC?CGGGGGGCDG<
@M02034:409:000000000-BFKT7:1:2110:27938:19129 1:N:0:35
AACGTCGAGGTGCCTAAAGTGGCAACCCAGACTGGGTGTGGGGTTGGTGGTGTAGAGCTTCCTGTAGCCGCATGGCGTTCGTACTTAAATATGGAACTAACCATTCCAATTTTCGCTGTCTCTTATACACATCTCCGAGCCCACG
+
AA1AAADADD1ACGGG1GFGGGGHGHHGFHHGHGCF0EE?EFGGGGGEAE/BBDHFDGHHHHHGGHGEGGCEGAGGEEGFGGHHHHGGHFFHHF1DGHHBGGHHBDDFFHHHHHCCFCCFHGHHGHEFECGHED1GC?/>?FGFC
@M02034:409:000000000-BFKT7:1:2110:16580:19137 1:N:0:35
AAAGTCGAGGTGCCTAAAGTGGCAACCCAGACTCAGAAGC
+
BBBBBDAABBBBGGGGGGGGGGGGHHHGCDEGH3B3A5AF
@M02034:409:000000000-BFKT7:1:2110:15836:19138 1:N:0:35
AAAGTCGAGGTGCCTAAAGTGGCAACCCAGACTTCGACTCAGGTTGGTGGTGTAGAGCTTCCTGTAGCCGCATGGCGTTCGTACTTAAATATGGAACTAACCATTCCAATTTTCGCTGTCTCTTATACACATCTCCGAGCCCACGAGACA
+
CCCCAFBBCCBCGGGGGGGGGGGHHHHGGHHGHHHGCGGGHFHHHHGGGGEFHHHGHHHHHHHHHHHHHGGGGGHHGGGGGGHHHHHHHHHHHHHHGHHGHHGHHHHHHHHHHFGGGGFFHGHHHHHHHHHHHHHHF/DCGGHGGGGGGF
@M02034:409:000000000-BFKT7:1:2110:14967:19141 1:N:0:35
AAAGTCGAGGTGCCTAAAGTGGCAACCCAGACTAAGAATCAGGTTGGTGGTGTAGAGCTTCCTGTAGCCGCATGGCGTTCGTACTTAAATATGGAACTAACCATTCCAATTTTCGCTGTCTCTTATACACATCTCCGAGCCCACGAGACA
+
AAABBFBBBBBBGGGGGGGGGGGHHHHGGHHGHHHHGHHHHHHHHHGGGGAFHEHHHHHHHHHHHHHHHGGGGGHHGGGGGGGHHHHHEGHHHHHGHHHHHHHGGHGHGHHHHEEGGGGHHGHHHHHH3GFHFHHHDCFFGGHGGGGGFG
@M02034:409:000000000-BFKT7:1:2110:25826:19142 1:N:0:35
AAAGTCGAGGTGCCTAAAGTGGCAACCCAGACTCAGAATCGCGTTGGTGGTGTAGAGCTTCCTGTAGCCGCATGGCGTTCGTACTTAAATATGGAACTAACCATTCCAATTTTCGCTGTCTCTTATACACATCCCGAGCCCACGAGACAG
+
A3>>AFABDBAAGGFGGGGGGFFCCHHAGDHGHFHHHGBGHGGGGGHGFGAFGGHBEHHHHHHDFGFGGEGGGGHHGEGGGGFHFHGGFHFHHH3GHHHHHHHHGHHHGGHHHHGGGGFFFGDGHHDDFHHHGFHDDDGCGHGGGCGGHH
@M02034:409:000000000-BFKT7:1:2110:14876:19142 1:N:0:35
AAAGTCGAGGTGCCTAAAGTGGCAACCCAGACTCCTACGAATGTTGGTGGTGTAGAGCTTCCTGTAGCCGCATGGCGTTCGTACTTAAATATGGAACTAACCATTCCAATTTTCGCTGTCTCTTATACACATTCCGAGCCCACGAGACAG
+
CDCCCFBBCCBCGGGGGGGGGGGHHHHGGHHGHHHHHHGGHHHHHHHGGGEFHHHHHHHHHHHHHHHHGGGGGGHHGGGGGGHHHHHHHHGHHHGHFHHHHHGHFHHHHGHHHHGGGGGGHHHHHHHHHHHHHHHHGGGGGHGGGGGGHH
@M02034:409:000000000-BFKT7:1:2110:12554:19144 1:N:0:35
AAAGTCGAGGTGCCTAAAGTGGCAACCCAGACTGAGAAGAATGTTGGTGGTGTAGAGCTTCCTGTAGCCGCATGGCGTTCGTACTTAAATATGGAACTAACCATTCCAATTTTCGCTGTCTCTTATACACATCTCCGAGCCCACGAGACA
+
CCCBBFBBCBCCGGGGGGGGGGGGHHHGGHHGHHHHHHHHHHHHHHHGGGEFHHHHHGGHHHHHHHHHHGGGGGHHGGGGGGHHHHGHHHHHHHHFHHHFHHHHHHHHHHHHHHGGGGGGHGHHHHHGHHHGHHHHGGGGGGHGGGGGGB
@M02034:409:000000000-BFKT7:1:2110:7099:19145 1:N:0:35
AAAGTCGAGGTGCCTAAAGTGGCAACCCAGACTAATAATTCTGTTGGTGGTGTAGAGCTTCCTGTAGCCGCATGGCGTTCGTACTTAAATATGGAACTAACCATTCCAATTTTCGCTGTCTCTTATACACATCTCCGAGCCCACGAGACA
+
AABBBFCCCCBCGGGGGFGGGGGHHHHGGHHGHGHHHHHHHHHHHHHEFGEFGHHHHHHHHHHHHHHHHFGEGGHHGGGGGGHHHHGFFGHHHHHHHHHHHHGHHHGHFGHHHGGGGGGHHGHHHHGFFHHHHHFGGFGCGGHGGGGGFC
@M02034:409:000000000-BFKT7:1:2110:12513:19148 1:N:0:35
AAAGTCGAGGTGCCTAAAGTGGCAACCCAGACTCCTCATGAGGTTGGTGGTGTAGAGCTTCCTGTAGCCGCATGGCGTTCGTACTTAAATATGGAACTAACCATTCCAATTTTCGCTGTCTCTTATACACATCTCCGAGCCCACGAGACA
+
BBBBADABBBAAGGGFGGGDFFGHGEGE2AGGHHHHHHGHDHHGGHGEFEEFGGHEFFHHFGGFGHHHHGGEEFHHGGGGGEHHEHGFFFGHHHFGFGFCGGHHHHHFHHHHHFGGGC?GFHFHHHHHGEHGFHHHG?CCDFHECGGGDF
@M02034:409:000000000-BFKT7:1:2110:4498:19151 1:N:0:35
AAAGTCGAGGTGCCTAAAGTGGCAACCCAGACTAAGAAGAAGGTTGGTGGTGTAGAGCTTCCTGTAGCCGCATGGCGTTCGTACTTAAATATGGAACTAACCATTCCAATTTTCGCTGTATCTTATACACAT
+
AAAA>B>>1>>>1C1BCGGFGGCE1B0?FGHFFHF1BFFBFCAGHF/A/A/FGBD2D1DCGBGF12FGEAA/BEFG>EFC/?>CFEF1HHF2F11B@FBF>FBFFFF22BBFED@/?/<1>2BF22B>>11<
@M02034:409:000000000-BFKT7:1:2110:24742:19153 1:N:0:35
AAAGTCGAGGTGCCTAAAGTGGCAACCCAGACTGGTAGTATGGTTGGTGGTGTAGAGCTTCCTGTAGCCGCATGGCGTTCGTACTTAAATATGGAACTAACCATTCCAATTTTCGCTGTCTCTTATACACATCTCCGAGCCCACG
+
>1>>AD1AAD>ACBFGGGGGGCFCFGH?F00BFFH1BA1AFDCGGAAAAAAFHF12D1BFG1GABGFEFEE/?FHHEEECE?0B?GFDBD@EG111BGDHHCEGFHHFGFFHHHEEEA/BFGGE1EBDFF1FFFHDB?@CGA//<
@M02034:409:000000000-BFKT7:1:2110:25652:19153 1:N:0:35
AAAGTCGAGGTGCCTAAAGTGGCAACCCAGACTCAGGATAATGTTGGTGGTGTAGAGCTTCCTGTAGCCGCATGGCGTTCGTACTTAAATATGGAACTAACCATTCCAATTTTCGCTGTCTCTTATACACATCTCCGAGCCCACGAGAC
+
AAAA1DA1A>1>FGGFGGGGGGGHHHHEFFGCFHHFHHHHGHHFHHHEFGEFFFHHGFHHHHHHHGGFGEEEEEFHGGGGGFHHHHHHFGFFFHEFGCHHHGEFFGDFFFGFHDE?EG?FHFHHDGFEFHHHFHFFE/CCGCGGGCCAA
@M02034:409:000000000-BFKT7:1:2110:20815:19158 1:N:0:35
AAAGTCGAGGTGCCTAAAGTGGCAACCCAGACTCAGAAGAAGGTTGGTGGTGTAGAGCTTCCTGTAGCCGCATGGCGTTCGTACTTAAATATGGAACTAACCATTCCAATTTTCGCTGTCTCTTATACACATCTCCGAGCCCACGAGACA
+
BBCCBDABCCBCGGGGGGGGGGGHHHHGGHHGHHGHHHHHHHHHHHGEGGEFGHHHHHHHHHHHHHHHHGGGGGHHGGGGGGGHHHEGFHHHHHFHGHGGHHHHHHGHHHHHHHGGGGGGHGHHHHGHHHGHHHHHG@DFGGHGGGGGGB
@M02034:409:000000000-BFKT7:1:2110:22686:19160 1:N:0:35
AAAGTCGAGGTGCCTAAAGTGGCAACCCAGACTGGGAATGCGGTTGGTGGTGTAGAGCTTCCTGTAGCCGCATGGCGTTCGTACTTAAATATGGAACTAACCATTCCAATTTTCGCTGTCTCTTATACACATCTCCG
+
BBCBCFBCCCAAGGGGGGGGGGGHHHHGGHHGHHGCCFHFFGGEGGAAC1EFF3F5G53E5GHH5AD5@EE0FFA1>EEFDFB?EGH33FGHHE3BFFGH3C3B34G4BFGGF4//E<?D3?FF3B??3B2?BFG2A
@M02034:409:000000000-BFKT7:1:2110:3612:19161 1:N:0:35
AAAGTCGAGGTGCCTAAAGTGGCAACCCAGACTAATGATAATGTTGGTGGTGTAGAGCTTCCTGTAGCCGCATGGCGTTCGTACTTAAATATGGAACTAACCATTCCAATTTTCGCTGTCTCTTATACACATCTCCGAGCCCACGAGACA
+
BCCCBFBCCCBCGGGGGGGGGGGHHHHGGHHGHHHHHHHGHHHGHHGFFGGGHHGGHHHHGHHHHGHHHGGGGGHHGGGGGGHHHHFHGHHHHHHHHHHHHHGHHHHHFGHHHHGGGGGHHHHHFHGHHHHHFGFHCBCGGGHGGGGGGB
@M02034:409:000000000-BFKT7:1:2110:14918:19161 1:N:0:35
AAAGTCGAGGTGCCTAAAGTGGCAACCCAGACTCATCCTCAGGTTGGTGGTGTAGAGCTTCCTGTAGCCGCATGGCGTTCGTACTTAAATATGGAACTAACCATTCCAATTTTCGCTGTCTCTTATACACATCTCCGAGCCCACGAGACA
+
CCCCCFCCCCCCGGGGGGGGGGGHHHHGGHHGHHHHHHHHHHHGGHGFGGGFGHHHHHHHHHHHHHHHHGGFGGHHGGGGGGHHHHHHFHHHHHGHHHHHHHHHHHGHHGHHHHGGGGGHHHHHHHHHGHHHHHHHGCGGGGHGGGGGGF
@M02034:409:000000000-BFKT7:1:2110:6098:19162 1:N:0:35
AAAGTCGAGGTGCCTAAAGTGGCAACCCAGACTAGTTCGGCTGTTGGTGGTGTAGAGCTTCCTGTAGCCGCATGGCGTTCGTACTTAAATATGGAACTAACCATTCCAATTTTCGCTGTCTCTTATACACATCTCCGAGCCCACGAGACA
+
BBCCBFCBCCABGGGGCGGGGGGGHHHGGHHGHHHHHHGGGGGHHHHGGGEFGHHGHHHHHHHHHHHGHGGCFGHHGGGGGGHHHHHHDGHHHHGFHHHHFHHHHHGHGHHHHHGGGGGGHHHHHHHHHHHHFHHHGCFGGGHGGGGGGH
@M02034:409:000000000-BFKT7:1:2110:26288:19163 1:N:0:35
AAAGTCGAGGTGCCTAAAGTGGCAACCCAGACTAATCCGCAGGTTGGTGGTGTAGAGCTTCCTGTAGCCGCATGGCGTTCGTACTTAAATATGGAACTAACCATTCCAATTTTCGCTGTCTCTTATACACATCTCCGAG
+
>>A3>DABBDBBCGGGGGGGFGGHFGHGGHHGHHHHGGGGGGGHEGCEAE1FFDGBFFFHGCFFGGF5FEE?EEHFGBEFEEGHHHHFGGFHGH333CDFG0FFHHFFFHFHH4@E?EG?3??GFHFDGGFBFBBFE/C
@M02034:409:000000000-BFKT7:1:2110:4492:19168 1:N:0:35
AAAGTCGAGGTGCCTAAAGTGGCAACCCAGACTAAGAAGGAGGTTGGTGGTGTAGAGCTTCCTGTAGCCGCATGGCGTTCGTACTTAAATATGGAACTAACCATTCCAATTTTCGCTGTCTCTTATACACATCTCCGAGCCCACGAGAC
+
BBBBBFBBBBBBGGGGGGGGGGGHHHHGGHHGH3FG35B2BFEFGGGFFG1FGFHFHGHHHGHHHHHHHGE>EFHHGGGGGGHHHHGHHHFHHHBFHHHGHGGGHHGHHGHHH4EFFGGHHGHHBGFHHHEFHHGHG?CCGGHGG@CDG
@M02034:409:000000000-BFKT7:1:2110:28790:19169 1:N:0:35
AAAGTCGAGGTGCCTAAAGTGGCAACCCAGACTAAGGAGACGGTTGGTGGTGTAGAGGTTCCAGTAGCTGCATGGTGTTCGTACTTAAATATGGAACTA
+
AAAA>FA>ADA?FGGGCAGGGFAAFFBEFEHFHHFFFBA222A22FC1A1B113D552BA3B55A5A55@33D51@B115B121B@D33BFBBD333B@
@M02034:409:000000000-BFKT7:1:2110:22899:19179 1:N:0:35
AAAGTCGAGGTGCCTAAAGTGGCAACCCAGACTGATCAGAATGTTGGTGGTGTAGAGCTTCCTGTAGCCGCATGGCGTTCGTACTTAAATATGGAACTAACCATTCCAATTTTCGCTGTCTCTTATACACATCTCCGAGCCCACGAGACA
+
BBBABFBBBBABGGGGGGGFGGGHHHHGGHHGHHHHHHGHHHHHHHHGGDEFHHHHHFFHHFHHFHHHHGFEEGHHGGGFGEEHHHHHHHHHHHFBGHHHHHGGHHHHHGHHHH@EFGGHHHHHFHEHFHHHHHHF?>/DGGGGGGGGG<
@M02034:409:000000000-BFKT7:1:2110:22042:19183 1:N:0:35
AAAGTCGAGGTGCCTAAAGTGGCAACCCAGACTTGTGGTGGGGTTGGTGGTGTAGAGCTTCCTGTAGCCGCATGGCGTTCGTACTTAAATATGGAACTAACCATTCCAATTTTCGCTGTCTCTTATACACATCTCCGAGCCCACGAGACA
+
BBCCBDAABBABGGGGGGGGGGGHHHHGGHHGHHHHHGHFGGGEEGGGGGGFGHHGGHHHHHHHHHHHHGGEGGHHGGGGGGHHHHHHHHHHHHGHHHHHHHHHHHGHHHHHHHGGGGGHHHHGHHHHHHHHHHHED@DFGGHGGGGGGF
@M02034:409:000000000-BFKT7:1:2110:22994:19188 1:N:0:35
AAAGTCGAGGTGCCTAAAGTGGCAACCCAGACTAAGCAGCATGTTGGTGGTGTAGAGCTTCCTGTAGCCGCATGGCGTTCGTACTTAAATATGGAACTAACCATTCCAATTTTCGCTGTCTCTTATACACATCTCCGAGCCCACGAGAC
+
BBBBBFBBBBBBFGGGFGGGGGGHHHHGGFGFHFFGHHHHFGHHHHHGGGGFFFHGGHHHHHHHHHHHHGEEEGHHGGGGGGHHHHGF3FGHHHHHFHGFGHFGGHFFFFGHHFFGGGGHHHHHEHGHFHHHHGGGFC@DGEHGGGGGG
@M02034:409:000000000-BFKT7:1:2110:5552:19194 1:N:0:35
AAAGTCGAGGTGCCTAAAGTGGCAACCCAGACTCGGAAGGGGGTTGGTGGTGTAGAGCTTCCTGTAGCCACATGGCGTTCGTACTTAAATATGGAACTAACCATTCCAATTTTCGCTGTCTCTTATACACATCTCCGAGCCCACGAGACA
+
CCCCCFAABCBCGGGGGGGGGGGHHHHGGHHGHHFE2AEAAEGFEGGFGGGGHHHHHFHHHHHHHHHHGFGAGHHHGGGGGGHHHHGHHHHHHHHHHHHEFHGGHHHHGGHHHHGGGGGHHHHHHHHHFHHHGHGHG?CCGGHGGGGDEB
@M02034:409:000000000-BFKT7:1:2110:22330:19202 1:N:0:35
AAAGTCGAGGTGCCTAAAGTGGCAACCCAGACTTCGTGTGGGGTTGGTGGTGTAGAGCTTCCTGTAGCCGCATGGCGTTCGTACTTAAATATGGAACTAACCATTCCAATTTTCGCTGTCTCTTATACACATCTCCGAGCCCACGAGACA
+
CCCCCFCBCDAAGGGGGGGGGGGHHHHGGHHGHHHGGFHHGGGFGGGFFGEFHHHHHHHHHHHHHHHGHGGGGGHHGGGGGGHHHHHHGHHHHHHGHHGHHHGHHHGHHHHHHHGGGGGHHHHHGHHGGHHHHHHHGFGGGGHGGGGGGF
@M02034:409:000000000-BFKT7:1:2110:27891:19204 1:N:0:35
AAAGTCGCGTGCCTAAAGTGGCAACCCAGACTCAGCAGCAGGTTGGTGGTGTAGAGCTTCCTGTAGCCGCATGGCGTTCGTACTTAAATATGGAACTAACCATTCCAATTTTCGCTGTCTCTTATACACATCTCCGAGCCCACGAGACAG
+
AAAA>DA3>>2AGGFFGCBGGGFFHHGG2EFHHHEGHFCGG2AFGFAFC1FBGG555GHHFGHHBGFGDFFFGHH?EEG1EGHHHHHHHEF4BGHFGGGFAGBGHEF4FGHFGC?EECGGHHHHHFEFFDCGHBDD//B@<FF<</AA0F
@M02034:409:000000000-BFKT7:1:2110:14814:19205 1:N:0:35
AAAGTCGAGGTGCCTAAAGTGGCAACCCAGACTCGTGATCAGGTTGGTGGTGTAGAGCTTCCTGTAGCCGCATGGCGTTCGTACTTAAATATGGAACTAACCATTCCAATTTTCGCTGTCTCTTATACACATCTCCGAGCCCACGAGACA
+
BBBBBFBABBBAGGGGGFGGGGGHHHHGGGHGHGAHHBGHGGHHHH?2F?EFFHFA5AGHFHEHGGH5BFF0EFHFGGGGFFFGAGEFFHHHHH33GGGFFF3B3?F4BBFHHBEFEA?B4FGHFHDFHEEFFHHEC/</CEEGGGGGGG
@M02034:409:000000000-BFKT7:1:2110:14960:19208 1:N:0:35
AAAGTCGAGGTGCCTAAAGTGGCAACCCAGACTAGGGATGGGGTTGGTGGTGTAGAGCTTCCTGTAGCCGCATGGCGTTCGTACTTAAATATGGAACTAACCATTCCAATTTTCGCTGTCTCTTATACACATCTCCGAGCCCACGAGACA
+
BAABBFAABBABGGGGGGGGGGGHHHHGGHHGHHHHHGHGGHGGGGGGGGEFHHHHGHHHHHHHHHHHHGGGFGHHGGGGGGHHHHHFHHHHHGEGFHHHHHGHHHFGHGHHHHEGGGGHHHHHGHDFHHHGHHHGG/DFGFHGGGF?FF
@M02034:409:000000000-BFKT7:1:2110:10271:19218 1:N:0:35
AAAGTCGAGGTGCCTAAAGTGGCAACCCAGACTAAGAATCCTGTTGGTGGTGTAGAGCTTCCTGTAGCCGCATGGCGTTCGTACTTAAATATGGAACTAACCATTCCAATTTTCGCTGTCTCTTATACACATCTCCGAGCCCACGAGACA
+
CCCCCFBCCCBCGGGGGGGGGGGHHHHGGHHGHHHHHHHHHHHHHHHGGGGGHHHHHHHHHHHHHHHHHGGEFGHHGGGGGGHHHHHHBGGHHHGHGHHHHHGHHHHHHHHHHHGGGGGHHHHHHHHFFHHHHHHGGCGGGGHGGGGGGE
@M02034:409:000000000-BFKT7:1:2110:21727:19220 1:N:0:35
AAAGTCGAGGTGCCTAAAGTGGCAACCCAGACTAGTA
+
AA1AADAADD>ACGGGFGGGGFG0CFF?FGAFH11AF
@M02034:409:000000000-BFKT7:1:2110:25804:19239 1:N:0:35
AAAGTCGAGATGCCTAAAGTGACAACCCAGACTAGTAATAAGGTTGGTGGTGTAGAGCTTCCTGTAGCCGCATGGCGTTCGTACTTAAATATGGAACTAACCATTCCAATTTTCGCTGTCTCTTATACACATCTCCGAGCCCACGAGACA
+
AABCCFCCCCCFGGGGGGGFGGHHHHGGGHGGHHHHHHHHHHHGHHGGGGFFHHHGHHHHHHHHHHHGHGGEFGHHGEGGGGHHHHHHFHHHHHGHHHHHHHGHHHHHHHHHHFGGGGGHHHHHHHHFHHHHHHHHGDGGGGHGGGGFFF
@M02034:409:000000000-BFKT7:1:2110:11048:19240 1:N:0:35
AAAGTCGAGGTGCCTAAAGTGGCAACCCAGACTACGCCTCAGGTTGGTGGTGTAGAGCTTCCTGTAGCCGCATGGCGTTCGTACTTAAATATGGAACTAACCATTCCAATTTTCGCTGTCTCTTATACACATCTCCGAGCCCACGAGACA
+
BBBBBFBBBBAAGGGGGGGGGGGHGHHGGHHGHHHGGGHGHGHAFGGFFGBFFGHHHHHHHHHGHHHHHGGGGGHHGGGGGGHHHHHGGGFHHHGHHHHGHHHHHHHHHHHHHFGGGGFFHHHHHHHHHHGHHGHHGGGGGGHGGGGDGB
@M02034:409:000000000-BFKT7:1:2110:3380:19242 1:N:0:35
AAAGTCGAGGTGCCTAAAGTGGCAACCCAGACTCGGACGGGGGTTGGGGGTGTAGAGCTTCCTGTAGCCGCATGGCGTTCGTACTTAAATATGGAACTAA
+
AAAA>DBADBBAGGGGGGGFGGGHHHHGGHHFFFEEGGEG0AEEEEF/>/EE/?GDG4FG3FGGD?GDFFGEEAC0/?BGFDCAEGH22FHHFB21<FHG
@M02034:409:000000000-BFKT7:1:2110:24611:19243 1:N:0:35
AAAGTCGAGGTGCCTAAAGTGGCAACCCAGACTGATAAGAATGTTGGTGGTGTAGAGCTTCCTGTAGCCGCATGGCGTTCGTACTTAAATATGGAACTAACCATTCCAATTTTCGCTGTCTCTTATACACATCTCC
+
AAAB3B>33>AAFGGGGF4EFGGHHHHGG2EGHHGHHEG5BBFFGFFEFD2FGHGHHHHHHGHHGEFHEGGEGG11EEEF1EGHFHFGBFGHFFFFGGEF3B@FFFBFFFGHHHGEGGEFHHHGEF?DFCBFFGFF
@M02034:409:000000000-BFKT7:1:2110:24160:19247 1:N:0:35
AAAGTCGAGGTGCCTAAAGTGGCAACCCAGACTTCGCCTCATGTTGGTGGTGTAGAGCTTCCTGTAGCCGCATGGCGTTCGTACTTAAATATGGAACTAACCATTCCAATTTTCGCTGTCTCTTATACACATCTCCGAGCCCACGAGACA
+
CCCCCFBCCCABGGGGGGGGGGGHHHHGGHHGHHHGGGGGHHHHHHHGGGEFHHHHHHHHHHHHHHHHHGGGGGHHGGGGGGHHHHHHGHGHHHHHGHHHHHHHHHHHHHHHHHGGGFEHHHHHHHHHBHHHHHHHGCFCGGHGGGGGG<
@M02034:409:000000000-BFKT7:1:2110:19797:19248 1:N:0:35
AAAGTCGAGGTGCCTAAAGTGGCAACCCAGACTAGTAAGGCTGTTGGTGGTGTAGAGCTTCCTGTAGCCGCATGGCGTTCGTACTTAAATATGGAACTAACCATTCCAATTTTCGCTGTCTCTTATACACATCTCCGAGCCCACGAGAC
+
CCCCCFABCCCCGGGGGGGGGGGHHHHGGHHGHH3FGGHFG3BFHHFEFGGGFFHFFBGHFHHHFGGDFFGAEGFFGGGGGGHHHHHHHHHHHHFFHHGHFGFHHGHHHGHHHFFFGGGHGHHHFHHHGHHFFHHHG@CCCFHE@DCDG
@M02034:409:000000000-BFKT7:1:2110:6030:19258 1:N:0:35
AAAGTCGAGGTGCCTAAAGTGGCAACCCAGACTGGGCCGGGTGTTGGTGGTGTAGAGCTTCCTGTAGCCGCATGGCGTTCGTACTTAAATATGGAACTAACCATTCCAATTTTCGCTGTCTCTTATACACATCTCCGAGCCCACGAGACA
+
CCCABFCCCCCCGGGGGGGGGGGHHHHGGHHGHHHHHHGGGGGGGHHEGGGGGHHHHHHHHHHHHHHHHGGEFGHHGGGGGGHHHHHGGGGHHHGGHFFGHHGHHHGGHGHHHHGGGGGGGFHHFHFHHHHHHHGHGCCCGGGGGGGDFB
@M02034:409:000000000-BFKT7:1:2110:26595:19259 1:N:0:35
AAAGTCGAGGTGCCTAAAGTGGCAACCCAGACTGAGAAGAATGTTGGTGGTGTAGAGCTTCCTGTAGCCGCATGGCGTTCGTACTTAAATATGGAACTAACCATTCCAATTTTCGCTGTCTCTTATACACATCTCCG
+
?ABB3F>>A@AAGGGFCFFGGGCCFAFFFHGGHFFGGGHHHHGD5GEEFEEFGGHGHFHHGGHBFDGDAE0AE1GGEAEFFEGFGHDFEHHHHHGHCCBF3B?GGGBFFHHHG4E//EEGDBD4?FFF?FGG2B32<
@M02034:409:000000000-BFKT7:1:2110:26575:19261 1:N:0:35
AAAGTCGAGGTGCCTAAAGTGGCAACCCAGACTGAGAAGAATGTTGGTGGTGTAGAGCTTCCTGTAGCCGCATGGCGTTCGTACTTAAATATGGAACTAACCATTCCAATTTTCGCTGTCTCTTATACACATCTCCGAGCCCACGAGACA
+
CCCCCFBCCCBCGGGGBGGGGGGHHHHGGHHGHHHHHHHHHHHHHHHEFGEFHHHHHHHHHHHHHHHHHGGGGGHHGGGGGGHHHHHHGHHHHGHHGHHHHHGHHHHHHHHHHHGGGGGHHHHHHHHHFHHHHHHHF?DFFGHGGGGGGF
@M02034:409:000000000-BFKT7:1:2110:19785:19262 1:N:0:35
AAAGTCGAGGTGCCTAAAGTGGCAACCCAGACTAAGAATCAGGTTGGTGGTGTAGAGCTTCCTGTAGCCGCATGGCGTTCGTACTTAAATATGGAACTAACCATTCCAATTTTCGCTGTCTCTTATACACACTCC
+
CCCCCFCCCCCCGGGGGGGGGGGHHHHGGHHGHHHFHHHF5AFHHHGGGGEFHHHHHHHHHHHHHHHHHGGGGGHHGGGGGGHHHHHHHHHHHGFHGHGHHHHHHHHGHHHHHHGGGGGHHHHHHHHHHHG/?2B
@M02034:409:000000000-BFKT7:1:2110:24615:19265 1:N:0:35
AAAGTCGAGGTGCCTAAAGTGGCAACCCAGACTGATAAGAATGTTGGTGGTGTAGAGCTTCCTGTAGCCGCATGGCGTTCGTACTTAAATATGGAACTAACCATTCCAATTTTCGCTGTCTCTTATACACATCTCCGAGCCCACGAGACA
+
BBBBBFBBBB2AGFGFFGGGGGGHHHHGGHHGGHHGHHHHHHGHHHHEFGEFGGHGFHHHHHHFHHHHHGEFGGGFGEGGEFHHHHGHHHHHHHGFGHFFHHFHFFHHHHHHHFFGGGEGFHHHFGHHGFHFCGDGF?FCGGGGGGGGGG
@M02034:409:000000000-BFKT7:1:2110:26112:19267 1:N:0:35
AAAGTCGAGGTGCCTAAAGTGGCAACCCAGACTCCGAAGAATGTTGGTGGTGTAGAGCTTCCTGTAGCCGCATGGCGTTCGTACTTAAATATGGAACTAACCATTCCAATTTTCGCTGTCTCTTATACACATCTCCGAGCCCAC
+
BBA?AD?33>A4AFDFGFFFEBFGCGGEGCGFG3AA22A2ABGGFHHEAFGAGHGHHFFFGFDDE5FFHEC@EEGGGGEEGGHEFH4@FGDGHHBBF??CGHFHFGB4GHDFF4EDEEFFFHGFGFBF2GGGGHFF/<@@/?FC
@M02034:409:000000000-BFKT7:1:2110:19713:19267 1:N:0:35
AAAGTCGAGGTGCCTAAAGTGGCAACCCAGACTGATCATCATGTTGGTGGTGTAGAGCTTCCTGTAGCCGCATGGCGTTCGTACTTAAATATGGAACTAACCATTCCAATTTTCGCTGTCTCTTATACACATCTCCGAGCCCACGAGACA
+
AAAABFABBBAAGFGGGGGGFGFFFHGEGHHGFHGGGHDFHHFHHHH2F?AFGFDFGDGHHFHBGHHHHGEEAEHEEEEFFEGHGHFEHEDHHFGBGHGHHHGGFHHHHGFHGF@FGFEFGFGGFGHHGHHCFHHFD/BDGGHGGGFGGF
@M02034:409:000000000-BFKT7:1:2110:5823:19273 1:N:0:35
AAAGTCGAGGTGCCTAAAGTGGCAACCCAGACTAAGTCTCATGTTGGTGGTGTAGAGCTTCCTGTAGCCGCATGGCGTTCGTACTTAAATATGGAACTAACCATTCCAATTTTCGCTGTCTCTTATACACATCTCCGAGCCCACGAGACA
+
CCCCCFCCCCAAGGGGGGGFGGGHGHHGGHHGHHHHHHHHHHHHHHHEFGEFHHHHHHHHHHHHHHHGHGGCFGHHEGGGGGHHHHHFHHHHHHFFFHFFGHFHHHGHHHHHHHGGGGGHHGHHGHGHGHHHHHF2CBDGFGHGGGCDFG
@M02034:409:000000000-BFKT7:1:2110:12154:19275 1:N:0:35
AAAGTCGAGGTGCCTAAAGTGGCAACCCAGACTAAGGAGAATGTTGGTGGTGTAGAGCTTCCTGTAGCCGCATGGCGTTCGTACTTAAATATGGAACTAACCATTCCAATTTTCGCTGTCTCTTATACACATCTCCGAGCCCACGAGACA
+
ABAAAFBBBBBAGGGGGGGGGGGHHHHGCEHGHHGHHGHHHHHHHHHEFGEFCHHFHHHHHHHHHHHHHGGEGGHHGGGGGGHHHHHFHHHHHHGHGHHFFHGGHHHHEGHHHGGGGGGHHHHHGH4BDGHHHHBFF/<BFEHGGGGGGB
@M02034:409:000000000-BFKT7:1:2110:27122:19275 1:N:0:35
AAAGTCGAGGTGCCTAAAGTGGCAACCCAGACTCGGGGTGGGGT
+
BBBBBFABBBAAGGGGGGGGGGGHHHHGGHHGHF22AFEF?0AE
@M02034:409:000000000-BFKT7:1:2110:21313:19276 1:N:0:35
AAAGTCGAGGTGCCTAAAGTGGCAACCCAGACTCCGCAGTCGGTTGGTGGTGTAGAGCTTCCTGTAGCCGCATGGCGTTCGTACTTAAATATGGAACTAACCATTCCAATTTTCGCTGTCTCTTATACACATCTCCGAGCCCACGAGACA
+
CCCCCFBADBABGGGGGGGGGGGHHHGGGHHGHHHGGEGGHGGEEGGGGGEFGEGFHHHHHHHHHHHHHGGEGGHHGGGGGGHHHHGGHHGHHHFHEHFFHHHHHHHHHHFHHFFGGGGHHHHHGHFHBCGFHHFHGCGGGGHGGGFEGG
@M02034:409:000000000-BFKT7:1:2110:12172:19280 1:N:0:35
AAAGTCGAGGTGCCTAAAGTGGCAACCCAGACTAAGGATAATGTTGGTGGTGTAGAGCTTCCTGTAGCCGCATGGCGTTCGTACTTAAATATGGAACTAACCATTCCAATTTTCGCTGTCTCTTATACACATCTCCGAGCCCACGAGAC
+
CCCCCFBCCCCCGGGGGGGFGGGHHHHGGHHGHHHHHH3GHHHHHHHGGGGFHHHHHHHGHHHHHHHHHGGGGGHHGGGGGGHHHHFGHHHHHHGFHGGHHHHHHHHHHHGHHHGGGGGGHGHHEHGHHFHFHGFGGGGGGGHGCFFGC
@M02034:409:000000000-BFKT7:1:2110:9482:19281 1:N:0:35
AAAGTCGAGGTGCCTAAAGTGGCAACCCAGACTACTTCGCTGGTTGGTGGTGTAGAGCTTCCTGTAGCCGCATGGCGTTCGTACTTAAATATGGAACTAACCATTCCAATTTTCGCTGTCTCTTATACACATCTCCGAGCCCACGAGACA
+
ABBAADAABBBBGGGGGGGGGGGHHHHGGHHGHHHHHHGGGGGHHGGEGGEFHHHFGFHHHHHHHHHHGGGGGGHHGGGGGGGHHHEGHHHHHHFGGGG3FGFHHHFHHGGHFHGAEEGHGHHHHHFHHHHHGHHGGGGG?GHGGGGGGF
@M02034:409:000000000-BFKT7:1:2110:26103:19282 1:N:0:35
AAAGTCGAGGTGCCTAAAGTGGCAACCCAGACT
+
BBBBBFBBBBAAGGGGGGGGGGGFGHHFFHH2B
@M02034:409:000000000-BFKT7:1:2110:12374:19283 1:N:0:35
AAAGTCGAGGTGCCTAAAGTGGCAACCCAGACTGCTAAGAATGTTGGTGGTGTAGAGCTTCCTGTAGCCGCATGGCGTTCGTACTTAAATATGGAACTAACCATTCCAATTTTCGCTGTCTCTTATACACATCTCCGAGCCCACGAGAC
+
BBCCAFBCCCBCGGGGGGGGGGGHHHHGGHHGHHHHHHGHFFGHHHGFFGFGHHHGHFHHHHHHHHHGHGGEGGHGGGGGGGHHHHHHHHHHHHBFHHHHGFFGHHHHHHHHHFEGGGGHHHHHGHFHHHFHHHHBGCGG@GHGGGGED
@M02034:409:000000000-BFKT7:1:2110:10474:19283 1:N:0:35
AAAGTCGAGGTGCCTAAAGTGGCAACCCAGACTACTTCTCAGATTGGTGGTGTAGAGCTTCCTGTAGCCGCATGGCGTTCGTACTTAAATATGGAACTAACCATTCCAATTTTCGCTGTCTCTTATACACATCTCCGAGCCCACGAGACA
+
BBCCCFCCCCBBGGGGGGGGGGGHHHHGGHHGHHHHHHHHHHHGHGHHFGEFGHHFHGHHHHHHHHHHHGGGGGHHGGGGGGHHHHHHFHHHHHFGHHHGHHGHHHHHFFHHHHGGGGGHHHHHHHHHFHHHGHHFFB@CGGHGGGGGGF
@M02034:409:000000000-BFKT7:1:2110:4552:19286 1:N:0:35
AAAGTGAGGTGCCTAAAGTGGCAACCCAGACTAATCATACTGTTGGTGGTGTAGAGCTTCCTGTAGCCGCATGGCGTTCGTACTTAAATATGGAACTAACCATTCCAATTTTCGCTGTCTCTTATACACATCTCCGAGCCCACGAGACAG
+
AABBABF4BB4CFGGCGFGGGGFGHHGGHGGHHHGGFHHHHHFHHHEFEEFGHGHHHGHHHHHHFGGFECEEFHHGFGFGGHHGHHHFHGGDDFHEHGHFFHHGHFGFHGHHFEEGGEEDFHHHGFDBFFHHHHGGCGCCGGGG@C?ACF
@M02034:409:000000000-BFKT7:1:2110:26483:19287 1:N:0:35
AAAGTCGAGGTGCCTAAAGTGGCAACCCAGACTAATAATGCGGTTGGTGGTGTAGAGCTTCCTGTAGCCGCATGGCGTTCGTACTTAAATATGGAACTAACCATTCCAATTTTCGCTGTCTCTTATACACATCTCCGAGCCCACGAGACA
+
A3>?AFBBBBAABGGGGGGGGDCEGHFEGE2FFHFFHGDH5EEGEGGEFEAFGFGDGFHHHFHFFGHBGFEEEEFFGEFFEEFGAGGGHHDGHHE?FGHHHCGH3GG4GGGHHHGGGG<B?GGDDDGDGHHEGGDG</<CGGHGGGGGGB
@M02034:409:000000000-BFKT7:1:2110:24853:19291 1:N:0:35
AAAGTCGAGGTGCCTAAAGTGGCAACCCAGACTTCTAATAAGGTTGGTGGTGTAGAGCTTCCTGTAGCCGCATGGCGTTCGTACTTAAATATGGAACTAACCATTCCAATTTTCGCTGTCTCTTATACACATCTCCGAGCCCACGAGACA
+
CCCCCFCCCCAAGGGGGGGGGGGHHHHGGHHGHHHHHHHHHHHGGHGGGGEGHHHHHHHHHHHHHHHHHGGGGGHHGGGGGGHHHHHHGHGHHHHHHHHHHHHHHHGHEGHHHHGGGGGGHHHHHHHHGHHHHHHHGCGGGGHGCGGDGF
@M02034:409:000000000-BFKT7:1:2110:15994:19298 1:N:0:35
AAAGTCGAGGTGCCTAAAGTGGCAACCCAGACTGGGCAGCCGGTTGGTGGTGTAGAGCTTCCTGTAGCCGCATGGCGTTCGTACTTAAATATGGAACTAACCATTCCAATTTTCGCTGTCTCTTATACACATCTCCGAGCCCACGAGAC
+
>AABADAA@BAABGCGGGGGGGGHFF4AAAFGFHGGHHGGGGGEFGGEFG1EAFGBGGHHHCGHGHHHFEE@EGHFEEF?EG2AFGGEGHFFFFBEFHGFGHHFGGGFFGFHHGGGGGF2FDFGHH3?FFDGHFBBD@C?@FEGGGG.E
@M02034:409:000000000-BFKT7:1:2110:4608:19301 1:N:0:35
AAAGTCGAGGTGCCTAAAGTGGCAACCCAGACTAGGGGGGGGGTTGGTGGTGTAGAGCTTCCTGTAG
+
CCCCBFBBCCCCGGGGGGGGGGGHHHHGGHHGHFF3GGGGGFFF;F?.:.AA99B0:99B0BB090;
@M02034:409:000000000-BFKT7:1:2110:28314:19304 1:N:0:35
AAAGTCGAGGTGCCTAAAGTGGCAACCCAGACTGGTGGTAAGGTTGGTGGTGTAGAGCTTCCTGTAGCCGCATGGCGTTCGTACTTAAATATGGAACTAACCATTCCAATTTTCGCTGTCTCTTATACACATCTCCGAGCCCACGAGACA
+
AAAAAFBBBBABGGFGGGGFGGGHHHHGGHHGHHHHHGEHFHHGHHFEF?EFFGGDFAGHFHHHHBHFGGCEEFFAEEFGGGHHHHGHBEHHHH3BCEGH3EFGHBGGHGHHGHGGGGFHEFHGGHHHGCFFHHGFF<CCBFHGGC/?A<
@M02034:409:000000000-BFKT7:1:2110:18258:19306 1:N:0:35
AAAGTCGAGGTGCCTAAAGTGGCAACCCAGACTCCTAATCAGGTTGGTGGTGTAGAGCTTCCTGTAGCCGCATGGCGTTCGTACTTAAATATGGAACTAACCATTCCAATTTTCGCTGTCTCTTATACACATCTCCGAGCCCACGAGACA
+
AABBCFBCCCCCGGGGGGGGGGGHHHHGGHHGHHHHGBGGGGHHHHGEE?FFA3G5FBACBGHHGFFB3AEEEEFEE?EFEA?FEFH33FFEGG3@BFGHCE?F3DDEBDBGHF/EGE<FFGGF4?BFHB2FGFHDF/CCCGHEDC?DDF
@M02034:409:000000000-BFKT7:1:2110:28077:19309 1:N:0:35
AAAGTCGAGGTGCCTAAAGTGGCAACCCAGACTGCGGCGGGGGTTGGTGGTGTAGGGCTTCCTGTAGCCGCATGGCGTTCGTACTTAAATATGGAACTAACCATTCCAATTTTCGCTGTCTCTTATACACATCTCCGAGCCCACGAGAC
+
ABAABFAADBAAAGFGGGGGGGFFFCGEGHHGGBC2E2A0>EE@EC@/?E/F?1F1?0FGF1BD<DF2<C/<<AG0>?C?D.BAFG1>GF1GHHBGHGFFC.0CD<0==GGHH0:.AFD0CCCG0;0:;CCBFFBBA9B-@GGGG?BFG
@M02034:409:000000000-BFKT7:1:2110:16001:19315 1:N:0:35
AAAGTCGAGGTGCCTAAAGTGGCAACCCAGACTGGGCAGCCGGTTGGTGGTGTAGAGCTTCCTGTAGCCGCATG
+
BCCCBFBBCCCCGGGGGGGGGGGHHHHGGHHGHHHHHB22A2EEEGE111BAAAF5A5BB5BD5@5@53EE/EE
@M02034:409:000000000-BFKT7:1:2110:13767:19326 1:N:0:35
AAAGTCGAGGTGCCTAAAGTGGCAACCCAGACTACGAAGAAGGTTGGTGGTGTAGAGCTTCCTGTAGCCGCATGGCGTTCGTACTTAAATATGGAACTAACCATTCCAATTTTCGCTGTCTCTTATACACATCTCCGAGCCCACGAGAC
+
CCCCBFBBCCBBGGGGGGGGGGGHHHHGGHHGHHHGGGGGHHHCGHGGGGGGHHHGHHHGHHHHHHHHGGGGGGHHGGGGGGHHHHHHHHHHHGFHFHHGHHHHHHHHHHHHHFGGGGGFHHHHFHHHFHHHFHGHGGGGGGHGGGGGG
@M02034:409:000000000-BFKT7:1:2110:6493:19326 1:N:0:35
AAAGTCGAGGTGCCTAAAGTGGCAACCCAGACTCAGAGGCATGTTGGTGGTGTAGAGCTTCCTGTAGCCGCATGGCGTTCGTACTTAAATATGGAACTAACCATTCCAATTTTCGCTGTCTCTTATACACATCTCCGAGCCCACGAGACA
+
CCCCCFBCCCBAGGGGGGGGGGGHHHHGGHHGHHHHHHGDCFHHHHHEFGGGHHHFGHHHBGHHHFHFHFGEEGHFEEEGGGHHHHHHHHGHHG3BGGHHFEGGHGFFFGHHHHGGGGEBHFHHFHGGFHFHHHHFDBFFGGHGGGGGGF
@M02034:409:000000000-BFKT7:1:2110:23369:19332 1:N:0:35
AAAGTCGAGGTGCCTAAAGTGGCAACCCAGACTGTGGCGTCGGTTGGTGGTGTAGAGCTTCCTGTAGCCGCATGGCGTTCGTACTTAAATATGGAACTAACCATTCCAATTTTCGCTGTCTCTTATACACATCTCCGAGCCCACGAGACA
+
CCCCCFBCCCBCGGGGGGGGGGGHHHHGGHHGHHHHHHGEEFGGGGG1AAEFEEGBGDGFBGGFGBF5@EGEFFF1>?EEEFCFGFHHFGHHFF?3FGHHC03BF4G?BDBGF3/AFDAHHHHH2F>DHEBHHHHBD/A?GEGADGGDG<
@M02034:409:000000000-BFKT7:1:2110:5912:19333 1:N:0:35
AAAGTCGAGGTGCCTAAAGTGGCAACCCAGACTAATAATAAGGTTGGTGGTGTAGAGCTTCCTGTAGCCGCATGGCGTTCGTACTTAAATATGGAACTAACCATTCCAATTTTCGCTGTCTCTTATACACATCTCCGAGCCCACGAGAC
+
CCBBBFBCCCABGGGGGGGGGGGHHHHGGHHGHGHHHHHHHHHFFHGEFGEFGHHHHHHHHHHHHHHHHEEFGGHHGGGGGGHHHHHHHHHHHHHHHHHGGHGHHHGHHHHHHHGGGGGGHHHHHHFFHHHHHHFGG?CDGGHGGFGGD
@M02034:409:000000000-BFKT7:1:2110:23098:19335 1:N:0:35
AAAGTCGAGGTGCCTAAAGTGGCAACCCAGACTACTAGTCTGGTTGGTGGTGTAGAGCTTCCTGTAGCCGCATGGCGTTCGTACTTAAATATGGAACTAACCATTCCAATTTTCGCTGTCTCTTATACACATCTCCGAGCCCACGAGACA
+
CCBCCFCBCCCBGGGGGGGGGGGHHHHGGHHGHGHHHHHHHHHHHGGGGGGGHHHGGHHHHHHHHHHHHGGGEGHHGGGGGGHHHHHHFGHHHHHGHHHFHFGHHHHHHHHHHHGGGGGHHHHHHHGHDGHGHHHHG/DCDGHGGGGGGC
@M02034:409:000000000-BFKT7:1:2110:28940:19338 1:N:0:35
AAAGTCGAGGTGCCTAAAGTGGCAACCCAGACTCCGGATAGGGTTGGTGGTGTAGAGCTTCCTGTAGCCGCATGGCGTTCGTACTTAAATATGGAACTAACCATTCCAATTTTCGCTGTCTCTTATACACATCTCCGAGCCCACGAGAC
+
BBBBBDAABBBBGGGGGFGGGGGHHHHGGHGGGCFEGEE?G3FGFGCEE1EFA3FBABGCDGFFGFADBEGEEA11>EEEEEFHHHH3BFHFBFB3FCGHC03BBEFBGFEGB?<EGE<FDDGF3?BB3B?2FGHFD/BCDFAC/A@.<
@M02034:409:000000000-BFKT7:1:2110:14545:19342 1:N:0:35
AAAGTCGAGGTGCCTAAAGTGGCAACCCAGACTAATAATAATGTTGGTGGTGTAGAGCTTCCTGTAGCCGCATGGCGTTCGTACTTAAATATGGAACTAACCATTCCAATTTTCGCTGTCTCTTATACACATCTCCGAGCCCACGAGAC
+
CCCCCFBBCCCCGGGGGGGGGGGHHHHGGHHGHH3BAFGGBGHHHHHEGGAFGHHGHHHHHGHHHHGHHGGGGGHHGGGGGGHHHHHHHHHHHGGHHHHHHHGHHHHHHHHHHFFGGEFFHHGHHHFHHHHHHHBDA/CCGGHGGGGDG
@M02034:409:000000000-BFKT7:1:2110:16658:19345 1:N:0:35
AAAGTCGAGGTGCCTAAAGTGGCAACCCAGACTACGAAGACTGTTGGTGGTGTAGAGCTTCCTGTAGCCGCATGGCGTTCGTACTTAAATATGGAACTAACCATTCCAATTTTCGCTGTCTCTTATACACATCTCCGAGCCCACGAG
+
ABBBAFBBBBAAGGGGGGGGGGDHHFHFGHFGFDFE2AE2GBHHHFHEFDGFHHHFHHBGFBGDHEHHFG0>EEHHGGGGGGH1FGG33FGFG3B@@GEHGH3FHFFHHHHBHFE?E??3GFGHFHFHB2DF2F3FDBBCGEEFCFC
@M02034:409:000000000-BFKT7:1:2110:15149:19347 1:N:0:35
AAAGTCGAGGTGCCTAAAGTGGCAACCCAGACTAAGACGCAGGTTGGTGGTGTAGAGCTTCCTGTAGCCGCATGGCGTTCGTACTTAAATATGGAACTAACATTCCAATTTTCGCTGTCTCTTATACACATCTCCGAGCCCACGAGACAG
+
BABBBFBBBBAAFGGGGGGFGGGHHHHGGGHGHHHHGHGGGGGHHHGEGGEFHHHFHHHHHHHHHHHHHGGGGGHHGFGGGGHHHHHFGHHHHHFDHHHHHCFHHHHHHHHHHGGFGFHGHHHHGHHHHGHGHFHGGGGGGHGGGGGFHH
@M02034:409:000000000-BFKT7:1:2110:26961:19350 1:N:0:35
AAAGTCGAGGTGCCTAAAGTGGCAACCCAGACTACGACGAATGTTGGTGGTGTAGAGCTTCCTGTAGCCGCATGGCGTTCGTACTTAAATATGGAACTAACCATTCCAATTTTCGCTGTCTCTTATACACATCTCCGAGCCCACGAGACA
+
BBBBBDAABBBBGGGGFGGGGGGHHHHGGHGGHHHGGGGEEFGGHHGEFFEFHHHHHHHHHHHHHHHHHGGFGGHHGGGGGGHHHHHHDGGHHHHGHHGHHHHHGHFHHHHFHHGGGGGHHHHHHHHHGHHHHHHFG/<BGGHGGGGGG<
@M02034:409:000000000-BFKT7:1:2110:6122:19356 1:N:0:35
AAAGTCGAGGTGCCTAAAGTGGCCACCCAGACTCATCCGTCTGTTGGTGGTGTAGAGCTTCCTGTAGCCGCATGGCGTTCGTACTTAAATATGGAACTAACCTTTCCAATTTTCGCTGTCTCTTTTACACATCTC
+
BBBBBFBBBBAAGGGGGGGGGGGHHGHGGHHGHHHHHFGFCFFHDHH2A1EFA3F5FDGF5GGHEDF5EAE0EEC1>BEFFF2FCFGB3GH4FE33@BFGC03B33B4BFGHGE/?E<?BFGFE33FDD22?GGG
@M02034:409:000000000-BFKT7:1:2110:15219:19358 1:N:0:35
AAAGTCGAGGTGCCTAAAGTGGCAACCCAGACTAATCAGCAGGTTGGTGGTGTAGAGCTTCCTGTAGCCGCATGGCGTTCGTACTTAAATATGGAACTAACCATTCCAATTTTCGCTGTCTCTTATACACATCTCCGAGCCCACGAGAC
+
BBCCBFAABCAAGGGGGGGGGGGHHHHGGHHGHHHHHHGHHHHFGHGGGGGGGHHGHHHGGHHHHHHHHFGFEGHHGGGGGGHHHHHHHHFHHHGFHHGGGHFGHHGG4DGHHHGGGGFHHHHHHHFFEGHHHHGFGCCCGGHGGGGGD
@M02034:409:000000000-BFKT7:1:2110:21326:19359 1:N:0:35
AAAGTCGAGGTGCCTAAAGTGGCAACCCAGACTAATACGCATGTTGGTGGTGTAGAGCTTCCTGTAGCCGCATGGCGTTCGTACTTAAATATGGAACTAACCATTCCAATTTTCGCTGTCTCTTATACACATCTCCGAGCCCACGAGACA
+
BCCCCFBBCCBCGGGGGGGGGGGHHHHGGHHGHHHHHGHGFFGGHHHFFGEGHHHHHHHHHHHHHHHHHGGFEGHHGGGGGGHHHHHHGHHHHHGHHHHGHHHHHHGHHHHHHGGGGGGHHHHHHHGHGHHHHHGFG?CFGGHGGGGFGB
@M02034:409:000000000-BFKT7:1:2110:16651:19362 1:N:0:35
AAAGTCGAGGTGCCTAAAGTGGCAACCCAGACTACTCAGACTGTTGGTGGTGTTGA
+
BBBBBFABBBBBGGGGGGGFGGGHHHHGGHGGH3G53D3A3FHHGGHA22B1A1B5
@M02034:409:000000000-BFKT7:1:2110:10894:19363 1:N:0:35
AAAGTCGAGGTGCCTAAAGTGGCAACCCAGACTCCGCAGCAGGTTGGTGGTGTAGAGCTTCCTGTAGCCGCATGGCGTTCGTACTTAAATATGGAACTAACCATTCCAATTTTCGCTGTCTCTTATACACATCTCCGAGCCACGAGACAG
+
BCCCCFBBCBABGGGGGGGGGGGHHHHGGHHGHHHGGGGGHGHFGHGEGGEGHHHHHHHHHHHHHHHHHGGFGGHHGGGGGGHHHHHGFHHHHHGHHHHGHHHHHHGHHHHHHHGGGGGHHGHHHHFFFHHGHGFHG?GGGHHGGGGGGG
@M02034:409:000000000-BFKT7:1:2110:19846:19365 1:N:0:35
AAAGTCGAGGTGCCTAAAGTGGCAACCCAGACTAATTCGAATGTTGGTGGTGTAGAGCTTCCTGTAGCCGCATGGCGTTCGTACTTAAATATGGAACTAACCATTCCAATTTTCGCTGTCTCTTATACACATCTCCGAGCCCACGAGAC
+
ABBBBFABDD>4EGGFGGGGFGGHHHHGGCHGHCB5FG2G2FGHHHH2BAEGHHHFDFHHHFHHGHHHFGGGGGHHGEEFGEFHHHGHDG4FGF@3GHHGHHDFGHHDHHHGHFGGG/EBGHHHFHFHFFHHFFEGD//>CEGGG/@AF
@M02034:409:000000000-BFKT7:1:2110:6516:19372 1:N:0:35
AAAGTCGAGGTGCCTAAAGTGGCAACCCAGACTGCGCCTCTGGTTGGTGGTGTAGAGCTTCCTGTAGCCGCATGGCGTTCGTACTTAAATATGGAACTAACCATTCCAATTTTCGCTGTCTCTTATACACATCTCCGAGCCCACGAGACA
+
CDDDCFCCCCCCGGGGGGGFGGGHHHHGGHHGHHHGGGGGHHHHHGGGGGEGHHHFGHHHHHHHHHHHGGEEGGHHGGGGGGHHHHHHFHHHHHFGHHGHGHGHHHHHHHHHHHGGGGGGHGHHHHHHHHHHEFFHG?CGGGHGCGGGGF
@M02034:409:000000000-BFKT7:1:2110:16140:19373 1:N:0:35
AAAGTCGAGGTGCCTAAAGTGGCAACCCAGACTGATTCGAGGGTTGGTGGTGTAGAGCTTCCTGTAGCCGCATGGCGTTCGTACTTAAATATGGAACTAACCATTCCAATTTTCGCTGTCTCTTATACACATCTCCGAGCCCACGAGACA
+
CCCCCFCCCCBCGGGGGGGGGGGHHHHGGHHGHHHHHHGHHGGFGGGGGGEFGHHHHHGHHHHHHHHHHGGGGGHHGGGGGGHHHHGHHHHHHGHHFFGHHHEGHHHHHHHGHHGGGGGFHGHHHHHHGHHHHHHHGBCCGFHGGGG?EB
@M02034:409:000000000-BFKT7:1:2110:19828:19377 1:N:0:35
AAAGTCGAGGTGCCTAAAGTGGCAACCCAGACTGAGCAGAAGGTTGGTGGTGTAGAGCTTCCTGTAGCCGCATGGCGTTCGTACTTAAATATGGAACTAACCATTCCAATTTTCGCTGTCTCTTATACACATCTCCGAGCCCACGAGAC
+
BBBBBFBBBBABGGGGGGGGGBGHHHGGGHGGHFHF33BFFGHFFHCFGGEFGHHGHHHHHHHGFHHGHGGCEGHHG>EGGGFFHHFHEGFHHHFGFGHHHHHHHHHHFGHFHHGGGDFFHHHHHHHFHHHHHHHHGCCCCEEGFGGFD
@M02034:409:000000000-BFKT7:1:2110:8723:19377 1:N:0:35
AAAGTCGAGGTGCCTAAAGTGGCAACCCAGACTCTGCCGTCTGTTGGTGGTGTAGAGCTTCCTGTAGCCGCATGGTGTTCGT
+
AAABAD?ABBBBGGGGGGGGGGGHHHHGGHHGHB3E3FEB2BFH5B2BAEEEA3F5F5AB5GGDD5A5B1E0EE15B1?41>
@M02034:409:000000000-BFKT7:1:2110:17341:19378 1:N:0:35
AAAGTCGAGGTGCCTAAAGTGGCAACCCAGACTAAGGATGTGGTTGGTGGTGTAGAGCTTCCTGTAGCCGCATGGCGTTCGTACTTAAATATGGAACTAACCATTCCAATTTTCGCTGTCTCTTATACACATCTCCGAGCCCACGAGACA
+
CCCCCFBBCCBCGGGGFGGGGGGHHHHGGHHGHHHHHHHHGHHHGGGFGGGFHHHHHHHHHHHHHHHHHGGGGGHHGGGGGGHHHHFHFGGHHHHGFHHHHHHHHHHHHGHHHHGGGEGHHHHHHHHHGHHHHHHGG?GGGGHGGGGGGF
@M02034:409:000000000-BFKT7:1:2110:15225:19379 1:N:0:35
AAAGTCGAGGTGCCTAAAGTGGCAACCCAGACTAATCAGCAGGTTGGTGGTGTAGAGCTTCCTGTAGCCGCATGGCGTTCGTACTTAAATATGGAACTAACCATTCCAATTTTCGCTGTCTCTTATACACATCTCCGAGCCCACGAGACA
+
AABAAFBBBBBAGGGGGGGGGGGFGHHGGHHGHHHHHHHHHHHHGGGGFGAFGGHGHGHHHHHGHHHHHGEGGGHHGGGGFFFGHHHHFHHEHFGFFGFHHHHHHHHHFGHHHHGGGGEHHHHGHHHHHGGHHHHGGGGGBFHGGGGCAF
@M02034:409:000000000-BFKT7:1:2110:16838:19379 1:N:0:35
AAAGTCGAGGTGCCTAAAGTGGCAACCCAGACTAAGCATCAGGTTGGTGGTGTAGAGCTTCCTGTAGCCGCATGGCGTTCGTACTTAAATATGGAACTAACCATTCCAATTTTCGCTGTCTCTTATACACATCTCCGAGCCCACGAGAC
+
AAAA>DAAD@AAFGGFF1F3FGCHFGGEG0FBGHHGHHFHFHHGFGEBFGEFGGHHHHHGHHHHFFGG1ECEEGFHGEEGGGHGHHGFHFFHHFEBCGFBFGBGFDBE2BGGGFEGGE?BDGGH>G2FGFFHFGG1?>BC//FCCG?AF
@M02034:409:000000000-BFKT7:1:2110:14101:19380 1:N:0:35
AAAGTCGAGGTGCCTAAAGTGGCAACCCAGACTACGCAGAAGGTTGGTGGTGTAGAGCTTCCTGTAGCCGCATGGCGTTCGTACTTAAATATGGAACTAACCATTCCAATTTTCGCTGTCTCTTATACACATCTCCGAGCCCACGAGACA
+
CCCCBFBBCCCCGGGGGGGGGGGHHHHGGHHGHHHGGGGGGHHHHHGEFGEFGHHHHHHHHHHHHHGHHGGCGGHHGGGGGGHHHHHHHHHHHHHHGGGHHHGHHHHHHHHHHHGGGGGGGHHHGHHHHHHHGHHHC/DFGGHGGGGGGC
@M02034:409:000000000-BFKT7:1:2110:8740:19384 1:N:0:35
AAAGTCGAGGTGCCTAAAGTGGCAACCCAGACTCTGCCGTCTGTTGGTGGTGTAGAGCTTCCTGTAGCCGCATGGCGTTCGTACTTAAATATGGAACTAACCATTCCAATTTTCGCTGTCTCTTATACACATCTCCGAGCCCACGAGACA
+
CCCCCFCCCCBCGGGGGGGGGGGHHHHGGHHGHHHHHHGEGHGHHHHDFGEFGHHHGHHHHHHHHHHHHGGCGGHHGGGGGGHHHHHHHHHHHGGHHHHGHFFHHHHHHHHHHHGGGGGHHGHHHHHHHHHHHHHHGGGGGGHGGGGGGG
@M02034:409:000000000-BFKT7:1:2110:5551:19384 1:N:0:35
AAAGTCGAGGTGCCTAAAGTGGCAACCCAGACTGATCAGAGGGTTGGTGGTGTAGAGCTTCCTGTAGCCGCATGGCGTTCGTACTTAAATATGGAACTAACCATTCCAATTTTCGCTGTCTCTTATACACATCTCCGAGCCCACGAGACA
+
ABAA>DBBBBABGGGGGGGGGGGHGHHGGHHGHHHHHHHHHGGAFEGEFGAFGGHFHHHHHHHHGHHHGGGEEGHFGFGGGGFEHHHFEHGHHHGGFHFHFFBGHHEFHGHHHHGGGGGGGGHHBHHHFEFHFHF2??CBDCFADGGGGF
@M02034:409:000000000-BFKT7:1:2110:13199:19385 1:N:0:35
AAAGTCGAGGTGCCTAAAGTGGCAACCCAGACTAATCATCCTGTTGGTGGTGTAGAGCTTCCTGTAGCCGCATGGCGTTCGTACTTAAATATGGAACTAACCATTCCAATTTTCGCTGTCTCTTATACACATCTCCGAGCCCACGAGACA
+
BBBBBFBBBBBBGGGGGGGGGGGHHHHGGHHGHFHHHHHFHHGHHHHBFGEFHBGFGFFHHHHHHHHHGGGAEEHHGGGGGEGHHHHGHHHHHF33FGHHHHFGFHHFHFFHFB>FAEEGFHHHFGFHFFHCGHF?F@FFGGHFGGGGGF
@M02034:409:000000000-BFKT7:1:2110:10565:19387 1:N:0:35
AAAGTCGAGGTGCCTAAAGTGGCAACCCAGACTTGGGGTGGGGTTGGTGGTGTAGAGCTTCCTGTAGCCGCATGGCGTTCGTACTTAAATATGGAACTAACCATTCCAATTTTCGCTGTCTCTTATACACATCTCCGAGCCCACGAGACA
+
BCCCAFBABCBBGGGGGGGGGGGHHHHGGHHGHHHGHGEFFGGEEGGEFGGFFGHFHHHHHHHHGGHHHGGEGGHHGGGGGGHHHHHFHHHGHHDFHHHHGHGGHGHHHGHHHHGGGGDGBHHHHHHHHGHHHHGHG?FGGGHGGGGGGG
@M02034:409:000000000-BFKT7:1:2110:28705:19390 1:N:0:35
AAAGTCGAGGTGCCTAAAGTGGCAACCCAGACTAATAAGAATGTTGGTGGTGTAGAGCTTCCTGTAGCCGCATGGCGTTCGTACTTAAATATGGAACTAACCATTCCAATTTTCGCTGTCTCTTATACACATCTCCGAGCCCACGAGACA
+
BBBCAFBCCCBCGGGGGGGGGGGHHHHGGFHGHHHHFHHBABGDDGEEF2FEBEF5F5FFAGGHGEGGFEGCEFG1EEEFFAGHHHHDFGHFGB3@FGHFFF3BFFGFHGHHHHGCAEAGHHHH4GGBDHHC2DGFFCFF@FHGCGGGGF
@M02034:409:000000000-BFKT7:1:2110:17537:19396 1:N:0:35
AAAGTCGAGGTGCCTAAAGTGGCAACCCAGACTAATTCTACTGTTGGTGGTGTAGAGCTTCCTGTAGCCGCATGGCGTTCGTACTTAAATATGGAACTAACCATTCCAATTTTCGCTGTCTCTTATACACATCTCCGAGCCCACGAGACA
+
BBBCCFBCCCBCGGGGGGGGGGGHHHHGGHHGHHHHHHHHHHHHHHHFFGFFHHHHHHHHHHHHHHHHHGGGGGHHGGGGGGHHHHHHFHHHHHGGHHHHHHHGHHHHHHHHHHGGGGGHHHHHHHHHHHHHHHHHGGGGGGHGGFGGGB
@M02034:409:000000000-BFKT7:1:2110:11988:19401 1:N:0:35
AAAGTCGAGGTGCCTAAAGTGGCAACCCAGACTCTTCCTCAGGTTGGTGGTGTAGAGCTTCCTGTAGCCGCATGGCGTTCGTACTTAAATATGGAACTAACCATTCCAATTTTCGCTGTCTCTTATACACATCTCCGAGCCCACGAGAC
+
CCCCCFBCCCCCGGGGGGGGGGGHHHHGGHHGHCHHHHHHGHHHHHGFGGEFHHHHGHHHHHHHHHHHHGGEFFHHGFGGGGHHHHHGFHFHHHHHHHHHHHHHHHHHHHHHHHGGGGFHHGHHGHHHGFHHGHFGGCGGCGHFCGCGG
@M02034:409:000000000-BFKT7:1:2110:12183:19404 1:N:0:35
AAAGTCGAGGTGCCTAAAGTGGCAACCCAGACTGGTGGTGCGGTTGGTGGTGTAGAGCTTCCTGTAGCCGCATGGCGTTCGTACTTAAATATGGAACTAACCATTCCAATTTTCGCTGTCTCTTATACACATCTCCGAGCCCACGAGAC
+
BBBBBFAABBBBGGGGFGGGGGGHHHHGGHGGHEGHG2E2F2AAEECECAEECBGFDGFHBGGHGFHGGFG0EEFAEEEGGEFHHHHGFHHEGF3EGFHHEF3FGFFDFFEGFGEGGDFHGBFGGGEHDGGFGG2<DCD/CFEGCGGC?
@M02034:409:000000000-BFKT7:1:2110:17857:19406 1:N:0:35
AAAGTCGAGGTGCCTAAAGTGGCAACCCAGACTAGTAATCTTGTTGGTGGTGTAGAGCTTCCTGTAGCCGCATGGCGTTCGTACTTAAATATGGAACTAACCATTCCAATTTTCGCTGTCTCTTATACACATCTCCGAGCCCACGAGACA
+
@BBBBFBBBDBBFGGGGFGGFGGHHGHGGHHGHHHHHHHHHHHHHHHEFGEFGHHGHHHHHHHHHHHGHGGGGGHHGGGGGGHHHHHHHGHHHHFHHHEHHHHGHHGHHHHHHHGGGGFFHHHHHHHHGHHHHHGHGCGGGFFGGCGDGG
@M02034:409:000000000-BFKT7:1:2110:24250:19417 1:N:0:35
AAAGTCGAGGTGCCTAAAGTGGCAACCCAGACTCAGAGTGGGGTTGGTGGTGTAGAGCTTCCTGTAGCCGCGTGGCGTTCG
+
BBCCCFCCCCBAGGGGGGGGGGGHHHHGGHHGHEC3BFGGGCEG20EEE1FFA3F555BB5B5A55@5@>E/>E>/>?/1>
@M02034:409:000000000-BFKT7:1:2110:4140:19418 1:N:0:35
AAAGTCGAGGTGCCTAAAGTGGCAACCCAGACTAAGGATTCTGTTGGTGGTGTAGAGCTTCCTGTAGCCGCATGGCGTTCGTACTTAAATATGGAACTAACCATTCCAATTTTCGCTGTCTCTTATACACATCTCCGAGCCCACGAGACA
+
AABBBFBBBBABGGGGGGGGGGGHHHHGGHHGHFHFHHGHHGHFHHHEFFEFHHHDHHHHFHHHHHHFHGGGFGHHGGFGGGGHHHHGHGGHGGFFFHHHFGEGFHHHHGHHHHGGGGGGHHHHBHHHGHHHHGGHGCGGGGHGCCGGGF
@M02034:409:000000000-BFKT7:1:2110:12187:19422 1:N:0:35
AAAGTCGAGGTGCCTAAAGTGGCAACCCAGACTGGTGGTGCGGTTGGTGGTGTAGAGCTTCCTGTAGCCGCATGGCGTTCGTACTTAAATATGGAACTAACCATTCCAATTTTCGCTGTCTCTTATACACATCTCCGAGCCCACGAGACA
+
BCCBAFBBCCBCGGGGGGGGGGGHHHHGGHHGHHHFHGGGHGGGGGGGGGGFCGHBGHHHHHHHHHHGHGGGGGHHGGGGGGHHHHFHGHHHHHEHFHGHHHHHHHHHFGHHHEEGGGFGHGHHHHHHHHHHHHHHGGGG/FEGGGGGGB
@M02034:409:000000000-BFKT7:1:2110:9474:19426 1:N:0:35
AAAGTCGAGGTGCCTAAAGTGGCAACCCAGACTGTGCGTGGGGTTGGTGGTGTAGAGCTTCCTGTAGCCGCATGGCGTTCGTACTTAAATATGGAACTAACCATTCCAATTTTCGCTGTCTCTTATACACATCTCCG
+
BBBBBFBADB>ABGFFGGEGGFGHHEHGGHEGFHHHHGGE?EFGGGGAFEEFGHH5EGFHDGFGFFHHHEEFEGHFGEGEFEGEGGEG3BBGHHHHEHE3CGBGGHFEBFGHHBDDFDEHHGHH3DB@GGGCCF22?
@M02034:409:000000000-BFKT7:1:2110:11561:19427 1:N:0:35
AAAGTCGAGGTGCCTAAAGTGGCAACCCAGACTACGAGTATTGTTGGTGGTGTAGAGCTTCCTGTAGCCGCATGGCGTTCGTACTTAAATATGGAACTAACCATTCCAATTTTCGCTGTCTCTTATACACATCTCCGAGCCCACGAGACA
+
CCCCCFCCCCABGGGGGGGGGGGHHHHGAAGGHHHGEGGHHHGHGHEEFGEFGHHFHHHHHGHHHHGHHGGGGGHHGGGGGGEHHHFHHHGHHGFGCGHHHHGGHHHHHGHHHHEFGFGHHHHHFHFH3GHHHHHF?@CCFGHGGFGGGF
@M02034:409:000000000-BFKT7:1:2110:5259:19434 1:N:0:35
AAAGTCGAGGTGCCTAAAGTGGCAACCCAGACTACGCCGCCGGTTGGTGGTGTAGAGCTTCCTGTAGCCGCATGGCGTTCGTACTTAAATATGGAACTAACCATTCCAATTTTCGCTGTCTCTTATACACATCTCCGAGCCCACGAGACA
+
BBBBBFBADBABFGGBGGGGGGGHHHHGGHHGHHHGGGGGGGGGGGGEFGEFGHHGHHHHHHHHGHHHHGGEGGHGGEGGGGHHHHHHHHHHHHFGHHHFFHHHHHGHHHHHHHGGGGDHHGHHHHHHHHHGGHGHGGGGGGHGGFGGGG
@M02034:409:000000000-BFKT7:1:2110:13366:19436 1:N:0:35
AAAGTCGAGGTGCCTAAAGTGGCAACCCAGACTCAGCCTCCGGTTGGTGGTGTAGAGCTTCCTGTAGCCGCATGGCGTTCGTACTTAAATATGGAACTAACCATTCCAATTTTCGCTGTCTCTTATACACATCTCCGAGCCCACGAGACA
+
BBBBBFAABBBAGFGFGGGFGGGHHHHGGHHGHHHHHHHHHGGEFGGFFGGGHHHHHHHHGHHHHHHHGGGEEGHHGGGGGGHHHHHHGHHHHHFHGGGHHHHGHHGHHHHHHHGGGGGGHGHHFHFHHHHHFGGF/B@@GGHGCGCGGG
@M02034:409:000000000-BFKT7:1:2110:22384:19439 1:N:0:35
AAAGTCGAGGTGCCTAAAGTGGCAACCCAGACTGAGCATAAGGTTGGTGGTGTAGAGCTTCCTGTAGCCGCATGGCGTTCGTACTTAAATATGGAACTAACCATTCCAATTTTCGCTGTCTCTTATACACATCTCCGAGCCCACGAGACA
+
CCCCCFCCCCAAGGGGGGGGGGGHHHHGGHHGHHHHHHHHHHHGGHGGFGEFBGHFGHHHHHHHGHHHHGGFGFHHGGGGFGFHHHHHHHGHHHHHHHHHHGHGHHHHGHHHHHGGGGGHHHHHHHHGHGHHHHHGFDGFGGHGFGGGFG
@M02034:409:000000000-BFKT7:1:2110:22460:19441 1:N:0:35
AAAGTCGAGGTGCCTAAAGTGGCAACCCAGACTCAGT
+
BBCBBFBBCCCCGGGGGGGGGGGHHHHGGHHGHC335
@M02034:409:000000000-BFKT7:1:2110:15894:19443 1:N:0:35
AAAGTCGAGGTGCCTAAAGTGGCAACCCAGACTCAGAAGAATGTTGGTGGTGTAGAGCTTCCTGTAGCCGCATGGCGTTCGTACTTAAATATGGAACTAACCATTCCAATTTTCGCTGTCTCTTATACACATCTCCGAGCCCACGAGACA
+
CCCCBFABCCBCGGGGGGGGGGGHHDHGGHHGHHHHHHHGHHHHHHHEFGDFGHHHHHHHHGHHHHHHHGGGGGHHGFGGGFHHHHHHHHHHHFGGHHHHHHGHHHHGHHHHHHGGGGGGHHHHFHHHFHHHHHHHFBGGGGHGGGGGGF
@M02034:409:000000000-BFKT7:1:2110:27590:19447 1:N:0:35
AAAGTCGAGGTGCCTAAAGTGGCAACCCAGACTCAGAAGAAGGTTGGTGGTGTAGAGCTTCCTGTAGCCGCATGGCGTTCGTACTTAAATATGGAACTAACCATTCCAATTTTCGCTGTCTCTTATACACATCTCCGAGCCCATGAGACA
+
?ABBBFAABBAAGGGFFBGDGFDGHHHGGHFGHGHHHGHGHGGHHHGFFFFFGFFFGHHHFHHGGHHHHGGEGEGFEGGGGGHHHGGGGHHHHHFGBGFBGHBCGHHHFHHHHFGGGGGHEBHF4GFHFHHFFHHHGC/C@CG2@GGGG<
@M02034:409:000000000-BFKT7:1:2110:22567:19449 1:N:0:35
AAAGTCGAGGTGCCTAAAGTGGCAACCCAGACTAGGGGTCAGGTTGGTGGTGTAGAGCTTCCTGTAGCCGCATGGCGTTCGTACTTAAATATGGAACTAACCATTCCAATTTTCGCTGTCTCTTATACACATCTCCGAGCCCACGAGACA
+
CCCCBFBCCCCCGGGGGGGGGGGHHHHGGHHGHHHHHGGFHHHHHHGEFGEFGHHHHHHHHHHHHHHHGGGGGGHHGGGGGGHHHHHGHHHHHHHGHHGHHHHHHHGHHHHHHHGGGGGHHHHHHHHHHHHHHHHHGCGGGGHGGGGFGF
@M02034:409:000000000-BFKT7:1:2110:9609:19452 1:N:0:35
AAAGTCGAGGTGCCTAAAGTGGCAACCCAGACTGGGCGGGGGGTTGGTGGTGTAGAGCTTCCTGTAGCCGCATG
+
BCCCBFBCCCCCGGGGGGGGGGGHHHHGGHHGHH2FAFFGGCGGC--CC.C.<0=0::0;0C;C;0;0:AD-C:
@M02034:409:000000000-BFKT7:1:2110:20595:19453 1:N:0:35
AAAGTCGAGGTGCCTAAAGTGGCAACCCAGACTCAGAGTCCGGTTGGTGGTGTAGAGCTTCCTGTAGCCGCATGGCGTTCGTACTTAAATATGGAACTAACCATTCCAATTTTCGCTGTCTCTTATACACATCTCCGAGCCCACGAGACA
+
BBCCBFBBCCCCGGGGGGGGGGGHHHHGGHHGHHHHHGHHHGGGGGGEFGFFGHHHHHGHHHHHHHHHHEGGGGHHGFGGGFHHGHHHGHHHHGHGHHHHHHHGHHHHHGHHHHGGGGGGHFHHHHHGHHHHGHHEEDGGGGHGCGGGGH
@M02034:409:000000000-BFKT7:1:2110:11771:19453 1:N:0:35
AAAGTCGAGGTGCCTAAAGTGGCAACCCAGACTCCTCCTACGGTTGGTGGTGTAGAGCTTCCTGTAGCCGCATGGCGTTCGTACTTAAATATGGAACTAACCATTCCAATTTTCGCTGTCTCTTATACACATCTCCGAGCCCACGAGACA
+
ABBBAFBBBBBBGGFFFGGFGGGHHHHGGHHGHHHHHHHHHGGHGGGEFGEFGHHFGFHHFHHHHHHGGFGGGGHHGGGGGGHHHHHGHHHHHGHHHHHGHHHGFHGGHGHHHHGGGGGGGHHHFGGFFFGFBFFFGC?CGGHGGGGGGF
@M02034:409:000000000-BFKT7:1:2110:27606:19454 1:N:0:35
AAAGTCGAGGTGCCTAAAGTGGCAACCCAGACTCAGAAGAAGGTTGGTGGTGTAGAGCTTCCTGTAGCCGCATGGCGTTCGTACTTAAATATGGAACTAACCATTCCAATTTTCGCTGTCTCTTATACACATCTCCGAGCCCATGAGAC
+
AABBAFBABBAA4FGFCGGDFGFGF4BEFGDFHBGHHHHHHHHGEHGFFEAFGFHFG53FGBGEBEGDBE0>EEGBE>>?BECFGFGFFGGFGHFBCGBBB03FHFGFHHHGHBE/EGGEG44GFGBFBFBHFFB2?<C<<FF2F1FFC
@M02034:409:000000000-BFKT7:1:2110:7130:19456 1:N:0:35
AAAGTCGAGGTGCCTAAAGTGGCAACCCAGACTCATAAGCATGTTGGTGGTGTAGAGCTTCCTGTAGCCGCATGGCGTTCGTACTTAAATATGGAACTAACCATTCCAATTTTCGCTGTCTCTTATACACATCTCCGAGCCCACGAGAC
+
ABABADABBBAAGGGGGGGFFGGGHGHEGHHGGHHHHFGHFGHHHHHGGGBFGHGHGBGGHEGFGFHGHGCEGGHHEGGEGGBHHHFEHGEGHFGFGGEGFHGHGHGHHGHHHGGGGGGGFHHHDFGHFHGHFHBFD@CCGGHGCGG/?
@M02034:409:000000000-BFKT7:1:2110:22466:19459 1:N:0:35
AAAGTCGAGGTGCCTAAAGTGGCAACCCAGACTCAGTCGTCGGTTGGTGGTGTAGAGCTTCCTGTAGCCGCATGGCGTTCGTACTTAAATATGGAACTAACCATTCCAATTTTCGCTGTCTCTTATACACATCTCCGAGCCCACGAGACA
+
ABA@3FBABD2>AFGGGGGGGGGHHAHGGHFGHHHHHHGGGGGEEEGEFGEBFDGEGHFHFHHHGGHHHGCEGFHHGGGGGGHHHHBFFGGHGHFEFGDEFEHHHHEF4BGHHHGCDGFFHGHHHHHBDCFH1GHFDCC/AFHFG?@FDH
@M02034:409:000000000-BFKT7:1:2110:22244:19459 1:N:0:35
AAAGTCGAGGTGCCTAAAGTGGCAACCCAGACTGGTGGTGGTGTTGGTGGTGTAGAGCTTCCTGTAGCCGCATGGCGTTCGTACTTAAATATGGAACTAACCATTCCAATTTTCGCTGTCTCTTATACACATCTCCGAGCCCACGAGACA
+
AABBAFBBCCCBGGGGGGGGGGGHGGGGGHHGHHHHHGEFGEGHGHHEFGEFFGGGHHHHHHHFGGHHHGGGGGHHGGGGGGHHHHHGGHHHHHHHHHFHHGHHHHGHHHHHHHGGGGGGHHHHHHHGHFGHFHGBEBG@FGGGGGGGFB
@M02034:409:000000000-BFKT7:1:2110:21786:19460 1:N:0:35
AAAGTCGAGGTGCCTAAAGTGGCAACCCAGACTGTTAATTCGGTTGGTGGTGTAGAGCTTCCTGTAGCCGCATGGCGTTCGTACTTAAATATGGAACTAACCATTCCAATTTTCGCTGTCTCTTATACACATCTCCGAGCCCACGAGACA
+
BBAABFBBBBABGGGGGGGGGFFGHHHFGHHGFHH5GGDHHEHFFFFEFGEFGHHFHHHHHHHFGHHFHGGEGGHHGGGGGEGHEHHHHGHHHHFFGHGHHHGHHHGFFGGHHFFGGGEFHHHFDHFDHFFHHHGHD@FFGFACFCCDDC
@M02034:409:000000000-BFKT7:1:2110:9613:19470 1:N:0:35
AAAGTCGAGGTGCCTAAAGTGGCAACCCAGACTAAGAAGCAGGTTGGTGGTGTAGAGCTTCCTGTAGCCGCATGGCGTTCGTACTTAAATATGGAACTAACCATTCCAATTTTCGCTGTCTCTTATACACATCTCCGAGCCCACGAGACA
+
CCCCBFBABCCCGGGGGGGGGGGHHHHGGHHGHHHGHHHHHHHHHHGGEGGGHHHHHHHHHHHHHHHGGGGEGGHHGGGGGGHHHHHFDGGHHHFFGHHGHHHHHHGHHHHHHHGGGGFFHHHHHHHHHHHHHHHFG?FGGGGGGGGDGB
@M02034:409:000000000-BFKT7:1:2110:3154:19480 1:N:0:35
AAAGTCGAGGTGCCTAAAGTGGCAACCCAGACTAAGAATCAGGTTGGTGGTGTAGAGCTTCCTGTAGCCGCATGGCGTTCGTACTTAAATATGGAACTAACCATTCCAATTTTCGCTGTCTTTATACACATCTCCGAGCCCACGAGACAG
+
BBCCBFCCBBABGGGGGGGFFGGHHHHGGHHGHHHHHHHHHHHHHHGEFGEFFGHFHHHHHHHHHHHHHGGGGGHHGGGGGGHHHHHFFHHHHHDGHHHHHHHFHHHGHGHHHHGGGGGHHHHGHHFHGHHHGGHGGGGGGHGGGGGGHG
@M02034:409:000000000-BFKT7:1:2110:8963:19480 1:N:0:35
AAAGTCGAGGTGCCTAAAGTGGCAACCCAGACTAGTACGGCGGTTGGGGGTGCTGAGG
+
CCCCCFBCCCABGGGGGGGGGGGHHHHGGHH2FA3FEEFG?2EF0AA0>0>>1@B31?
@M02034:409:000000000-BFKT7:1:2110:29067:19486 1:N:0:35
AAAGTCGAGGTGCCTAAAGTGGCAACCCAGACTGCTCGGGG
+
AAAAABA>>DAAFGGGBGFGG1FFFEFEAB0FF1GHHEA/A
@M02034:409:000000000-BFKT7:1:2110:19847:19489 1:N:0:35
AAAGTCGAGGTGCCTAAAGTGGCAACCCAGACTGCGGGGCAGGTTGGTGGTGTAGAGCTTCCTGTAGCCGCATGGCGTTCGTACTTAAATATGGAACTAACCATTCCAATTTTCGCTGTCTCTTATACACATCTCCGAGCCCACGAGACA
+
BBBBBFBBBBAAGGGGFGGGGGGHHGHGGHHGHHHGGGGGGGGGHHGFFG?FFGHHHHHHHGHHGHHHHGGEGGHHGGGGGGHHHHHHGHGHHHHGHHHHHHHHGHGHGGHHHFGGGGGHGHHHHHGHGHHHHHHHG-DCGGHGGGGGGF
@M02034:409:000000000-BFKT7:1:2110:6453:19494 1:N:0:35
AAAGTCGAGGTGCCTAAAGTGGCAACCCAGACTGGGTCGAAGGTTGGTGGTGTAGAGCTTCCTGTAGCCGCATGGCGTTCGTACTTAAATATGGAACTAACCATTCC
+
A3AA>DAADBA4GEFGGFFEGFFFFGHGGHHGGHEGBFACEDFBDFE1FEEG1AABF5FGFFFFGHFDDEGGG?C1EFCFGAFEFHFGFHHHH333BGFGEG3FDFD
@M02034:409:000000000-BFKT7:1:2110:24894:19499 1:N:0:35
AAAGTCGAGGTCCTAAAGTGGCAACCCAGACTCTGATTGGGG
+
A1?A1BA1>1AFFBGFFF3BACGFGFGGGG0BFEDFFFD00A
@M02034:409:000000000-BFKT7:1:2110:4737:19504 1:N:0:35
AAAGTCGAGGTGCCTAAAGTGGCAACCCAGACTAGTAAGGAGGTTGGTGGTGTAGAGCTTCCTGTAGCCGCATGGCGTTCGTACTTAAATATGGAACTAACCATTCCAATTTTCGCTGTCTCTTATACACATCTCCGAGCCAACGAGAC
+
ABBAADABBBBBGGGGGGGGGGGHHHHGGGHGHH3GHHCHFGFGFHGA21EEABGDFHFFEGGG5FEFHEEEFGF1E>>FDEBHHHHEGHHEBH33FGGF3B3FDGHEBFDHB4/EFE?G4FGF??FFFHH2BDHFC@DGD2@F?GG/?
@M02034:409:000000000-BFKT7:1:2110:6443:19510 1:N:0:35
AAAGTCGAGGTGCCTAAAGTGGCAACCCAGACTGGGTCGAAGGTTGGTGGTGTAGAGCTTCCTGTAGCCGCATGGCGTTCGTACTTAAATATGGAACTAACCATTCCAATTTTCGCTGTCTCTTATACACATCTCCGAGCCCACGAGACA
+
BBBBAFBBBBAAGGGGGGGGGGGHHHHGGHHGHHHHGHFGGGGGGHGFFGEFGHHGHHHHHHHHHHHGHGGEFGHGGGGGGGHHHHHHHHHGHHHHGHHHHHGHHHHHHHHHHHGGGGGHHGHHHHHHBFHHGGFFGGGCGGHGGGG?GH
@M02034:409:000000000-BFKT7:1:2110:18127:19510 1:N:0:35
AAAGTCGAGGTGCCTAAAGTGGCAACCCAGACTGATAATCAGGTTGGTGGTGTAGAGCTTCCTGTAGCCGCATGGCGTTCGTACTTAAATATGGAACTAACCATTCCAATTTTCGCTGTCTCTTATACACATCTCCGAGCCCACGAGACA
+
BCCDBFCCDDCCGGGGGGGGGGGHHHHGGHHGHHHHHHHHHHHHHHGEFGGGGFHEGGHHFHHHHGHFGGG@EGHHGGGGGGHHHHHHHHHHHHB@FHHHHHHGHFFGFGHHHFGGGGEFGHHGGHHHHFGHHHHGF@CCBFHGGGGGGG
@M02034:409:000000000-BFKT7:1:2110:25062:19515 1:N:0:35
AAAGTCGAGGTGCCTAAAGTGGCAACCCAGACTAATAATAAGGTTGGTGGTGTAGAGCTTCCTGTAGCCGCATGGCGTTCGTACTTAAATATGGAACTAACCATTCCAATTTTCGCTGTCTCTTATACACATCTCCGAGCCCACGAGAC
+
BCCCBFBBCCBCGGGGGGGGGGGHHHHGGHHGHFHHFHH5GHHHHHGGGGGFHHHHHHHHHHHHHHHHHGGGGGHHEGGGGGGHHHHHGHHHHHGHGHHHHHGGFHHHFGHHHHGGGDEFFHGHHHHHGHHHHHHHGCGGGGHGG@@EG
@M02034:409:000000000-BFKT7:1:2110:10040:19520 1:N:0:35
AAAGTCGAGGTGCCTAAAGTGGCAACCCAGACTGGGGGTCGGGTTGGTGGTGTAGAGCTTCCTGTAGCCGCATGGCGTTCGTACTTAAATATGGAACTAACCATTCCAATTTTCGCTGTCTCTTATACACATCTCCGAGCCCACGAGACA
+
CCCCCFCCCCCCGGGGGGGGGGGHHHHGGHHGHF222EFEECGHGGGGGGGGHHHHHHHHHHHHHHHHHGGGGGHHGGGGGGHHHHHHHHHHHHHHGHHHHHGHHHHHHHHHHHGGGGGHHHHHHHHHHHHHHHHFD@FGGGEGGGD?A<
@M02034:409:000000000-BFKT7:1:2110:14879:19521 1:N:0:35
AAAGTCGAGGTGCCTAAAGTGGCAACCCAGACTATGGAGAAGGTTGGTGGTGTAGAGCTTCCTGTAGCCGCATGGCGTTCGTACTTAAATATGGAACTAACCATTCCAATTTTCGCTGTCTCTTATACACATCTCCGAGCCCACGAGACA
+
BCCCCFCCCCABGGGGGGGGGGGHHHHGGHHGHHHHHGHHHHHHHHGGGGFFGHHHHGHHHHHHHHHHHGGFGGHHGGGGGFHHHHHHHHHHHHGGHHGHHHHHHHHHHGHHHHGGGGEHHHHHHHHGHHHHHHHHGCGGGGHGGCFGGF
@M02034:409:000000000-BFKT7:1:2110:4731:19522 1:N:0:35
AAAGTCGAGGTGCCTAAAGTGGCAACCCAGACTAGTAAGGAGGTTGGTGGTGTAGAGCTTCCTGTAGCCGCATGGCGTTCGTACTTAAATATGGAACTAACCATTCCAATTTTCGCTGTCTCTTATACACATCTCCGAGCCCACGAGACA
+
BBCCCFBCCCBCGGGGGGGFGGGHHHHGGHHGHHHHHHHHFHGGHHGGGGEFGHHHHHHHHHHHHHHHHGGGGGHHGFGGFFHHHHHHHHHHHHHHHHHHHHHHHHHHHHHHHHGGGGGHHHHHHHHHHHHGHHHGGCGGGGHGGGGGGH
@M02034:409:000000000-BFKT7:1:2110:19577:19529 1:N:0:35
AAAGTCGAGGTGCCTAAAGTGGCAACCCAGACTGCGGGTCGGGTTGGTGGTGTAGAGCTTCCTGTAGCCGCATGGCGTTCGTACTTAAATATGGAACTAACCATTCCAATTTTCGCTGTCTCTTATACACATCTCCGAGCCCACGAGACA
+
BABBAFBCCCCCGGGGGGGGGGGHHHHGGHHGHHHGGGGGGGGHGGGGEGEGHHHHHHHHHHHHHHHHFFGFGGHHGGGGGGHHHHHHHHHHHHHEHHGHFFFGHHHHHGHHHHGGGGGGHHHHHHHHFHHHGHGFF?DCGGHGGGGFG<
@M02034:409:000000000-BFKT7:1:2110:27186:19537 1:N:0:35
AAAGTCGAGGTGCCTAAAGTGGCAACCCAGACTCCGCCGCATGTTGGTGGTGTAGAGCTTCCTGTAGCCGCATGGCGTTCGTACTTAACTATGGAACTAACCATTCCAATTTTCGCTGTCTCTTATACACATCTCCGAGCCCACGAGAC
+
ABBABFBB3A>AGFGGGGGEGFFFFFGGEGGFHHHEDDEEEFGHHFHGGGGGFEDDHHGHEGHEGFGFHGG@?EGFGEGGGGHHFHF33BFFHHFGHHFF3BEGGHGFHGHGHFE/B?<BGFGGFHDG2F1GFHHHG??>AFAFGGCDF
@M02034:409:000000000-BFKT7:1:2110:22630:19540 1:N:0:35
AAAGTCGAGGTGCCTAAAGTGGCAACCCAGACTCAGCATCAGGTTGGTGGTGTAGAGCTTCCTGTAGCCGCATGGCGTTCGTACTTAAATATGGAACTAGCCATTCCAATTTTCGCTGTCTCTTATACACATCTCCGAGCCCACGAGACA
+
BBBBAFBBBBBAGGGGGGGFGGGHHHHGGHHGHHHHHHHGHHHHGHGFFGAFGHHFHHHHHHHHHHGHHGGEGGGHGGGGGGEGHHHGHHEHHHHHGHG3BFFHHHGGHHHHHHGGGGFFHHHHHHBDDHHHHHFGFGGGGEHGGGGGGB
@M02034:409:000000000-BFKT7:1:2110:5637:19548 1:N:0:35
AAAGTCGAGGTGCCTAAAGTGGCAACCCAGACTAAGAAGGGGGTTGGTGGTGTAGAGCTTCCTGTAGCCGCATGGCGTTCGTACTTAAATATGGAACTAACCATTCCAATTTTCGCTGTCTCTTATACACATCCTCCGAGCCCACGAGAC
+
AABBAFABCCCCGGGGFGGGGGGHHHHGGHHGHHHHHHHHGGGGGGGEFGFFHGHHHHHHHHHHHHHHHGGGGGHHGGGGGGHHHHHHFHHHHHGFHHHHHHHHHHGHHGHHHHGGGGGHHHHHHHHHGHHHHHHHHGGGGGGHGGGGG?
@M02034:409:000000000-BFKT7:1:2110:7007:19553 1:N:0:35
AAAGTCGAGGTGCCTAAAGTGGCAACCCAGACTAATCCTCCGGTTGGTGGTGTAGAGCTTCCTGTAGCCGCATGGCGTTCGTACTTAAATATGGAACTAACCATTCCAATTTTCGCTGTCTCTTATACACATCTCCGAGCCCACGAGACA
+
BBCBBFBCCCCCGGGGGFGFGGGHHHHGGHHGHHHHHHHHHGGFGGGGFGBFGGHHHHHHHHHHHHHHHGGGGGHHGGGGGGHHHHHHHHHHHHGHHHGHHHHHHHHHHHHHHHGGGGGHHGHHHHHHHHHFHHFHDDGGGGHGGGGGGB
@M02034:409:000000000-BFKT7:1:2110:20352:19554 1:N:0:35
AAAGTCGAGGTGCCTAAAGTGGCAACCCAGACTATGAAGGAGGTTGGTGGTGTAGAGCTTCCTGTAGCCGCATGGCGTTCGTACTTAAATATGGAACTAACCATTCCAATTTTCGCTGTCTCTTATACACATCTCCGAGCCCACGAGACA
+
BBBCCFBBCBACGGGGGGGGGGGHHHGGGHHGHFHHHHHFGHGEGHGEFGFFGHHHHHHHHHHHHHHHGGGGGGHHGFGGGGHHHGHHHHHHHHFHHHHHGHHHHHHHHGHHHHGGGGGHGHHHHHHHGHHHHHFGG/CCGGHGFCG?EF
@M02034:409:000000000-BFKT7:1:2110:5623:19559 1:N:0:35
AAAGTCGAGGTGCCTAAAGTGGCAACCCAGACTAAGAAGGGGGTTGGTGGTGTAGAGCTTCCTGTAGCCGCATGGCGTTCGTACTTAAATATGGAACTAACCATTCCAATTTTCGCTGTCTCTTATACACATCCTCCGAGCC
+
@BABBFAAB@AAAFG5FDFBFGFFFCFF2FGEGBFBE5FHGCAFECEBBE1BGGHFGDGFFEGGHFHFBE/>EEFFEEEFEEBCHEB?EGEGBEBEFFD3?FGBDHEGHHHHHBD/EDDFHBFF@G@GBFHHHHG@GDCG/>
@M02034:409:000000000-BFKT7:1:2110:9534:19560 1:N:0:35
AAAGTCGAGGTGCTAAAGTGGCAACCCAGACTATGAAGAATGTTGGTGGTGTAGAGCTTCCTGTAGCCGCATGGCGTTCGTACTTAAATATGGAACTAACCATTCCAATTTTCGCTGTCTCTTATACACATCTCCGAGCCCACGAGACAG
+
AAAAB5AADBAAGEEGBGGFFGHGGHGGGCFHHHH5EGHFHGFGHHAFEBFGFHGGFGGBGFHEFGHHFEEFEHCE?EEGGHGHHHHHHHHHHDGFGEFHHEHHHHHFHHHHHGEGGEHHHHHDFFDGHFGHFHFGGGGGFAFCCCGGHG
@M02034:409:000000000-BFKT7:1:2110:16235:19563 1:N:0:35
AAAGTCGAGGTGCCTAAAGTGGCAACCCAGACTACGAATAATGTTGGTGGTGTAGAGCTTCCTGTAGCCGCATGGCGTTCGTACTTAGATATGGAACTAACCATTCCAATTTTCGCTGTCTCTTATACACATCTCCGAGCCCACGAGACA
+
AABBAFCCCCBBGGGGGGGGGGGHHHHGGHHGHHHGEHHGHHHHHHHEFGFFGHHHHHHHHHHHHHHHHGGGGGHHGFGGGFHHHHFGHHHHHHHHGHGHHHGHHHGHHHHHHGGGGGGHHHHHHHGHGHHHGHHHGFGGGGHGGGGGGF
@M02034:409:000000000-BFKT7:1:2110:5190:19565 1:N:0:35
AAAGTCGAGGTGCCTAAAGTGGCAACCCAGACTCCTCCTAATGTTGGTGGTGTAGAGCTTCCTGTAGCCGCATGGCGTTCGTACTTAAATATGGAACTAACCATTCCAATTTTCGCTGTCTCTTATACACATCTCCGAGCCCACGAGACA
+
BBBCBFCCCCBAGGGGGGGGGGGHHHHGGHHGHHHHHHHHHHHHHHHEFGEFGHHHHHHHHHHHHHHHHGGEFGHHGGGGGGHHHHHHHHHHHHFGGHHGHHGHHHHHHGHHHHGGGGGHHHHHHHFHFHHHHHGFG@DGGGHGGGGDGF
@M02034:409:000000000-BFKT7:1:2110:22689:19567 1:N:0:35
AAAGTCGAGGTGCCTAAAGTGGCAACCCAGACTACGAAGAATGTTGGTGGTGTAGAGCTTCCTGTAGCCGCATGGCGTTCGTACTTAAATATGGAACTAACCATTCCAATTTTCGCTGTCTCTTATACACATCTCCGAGCCCACGAGACA
+
ABCCADABBBCCGGGGGGGGGGGHHHHGGHHGHFBFAAEA3FGGHHHGGGEFHHHHHHHHHHHHHHHHHGGGGGHHGGGGGGHHHHHHHHHHHHGFHHHGHHHHHHGHHHHHHHGGGGGHHHHHHHHHFHHHHHFHD/CDGGHGGGGGGF
@M02034:409:000000000-BFKT7:1:2110:24532:19570 1:N:0:35
AAAGTCGAGGTGCCTAAAGTGGCAACCCAGACTAGGGAGGTGGTTGGTGGTGTAGAGCTTCCTGTAGCCGCATGGCGTTCGTACTTAAATATGGAACTAACCATTCCAATTTTCGCTGTCTCTTATACACATCTCCGAGCCCACGAGACA
+
BACCBFBBCCCCGGGGGGGGGGGHHHHGGHHGHHHHHHGGBGFGGGGGGGEFGHHHHHHHHHHHHHHHHGGGGGHHFFGGGGHHHHHHGHHHHHHHHGGHHHFHHHHHFGHHHHGGGGGHHHHHHHHHFHGGHHHHGCGGGGHGGGGGG<
@M02034:409:000000000-BFKT7:1:2110:19135:19573 1:N:0:35
AAAGTCGAGGTGCCTAAAGTGGCAACCCAGACTGATAAGGAGGTTGGTGGTGTAGAGCTTCCTGTAGCCGCATGGCGTTCGTACTTAAATATGGAACTAACCATTCCAATTTTCGCTGTCTCTTATACACATCTCCGAGCCCACGAGAC
+
CCBBCFBCCCABGGGGGGGGGGGHHHHGGHGEHHHHHHFHHHGFGHGEEEFGGFHEHGHHDHHHGGGGGGGGGGGHGAEGGGHGEHHDFHHFHHEFGHHHHHDFGGFFHHHHHGFGGGEHHHHHHHFHHHHHHHHFGDGGGGHGC?<CD
@M02034:409:000000000-BFKT7:1:2110:22705:19575 1:N:0:35
AAAGTCGAGGTGCCTAAAGTGGCAACCCAGACTACGAAGAATGTTGGTGGTGTAGAGCTTCCTGTAGCCGCATGGCG
+
BCCBCFBCCCBCGGGGGGGGGGGHHGHGGH2E3B3AA2A23FGFF5FE11EFA3F55A3B5FEDB5EA31E0EE11>
@M02034:409:000000000-BFKT7:1:2110:15544:19575 1:N:0:35
AAAGTCGAGGTGCCTAAAGTGGCAACCCAGACTGCGCCGACGGTTGGTGGTGTAGAGCTTCCTGTAGCCGCATGGCGTTCGTACTTAAATATGGAACTAACCATTCCAATTTTCGCTGTCTCTTATACACATCTCCGAGCCCACGAGACA
+
CCCCBFBBCCBBGGGGGGGGGGGHHHHGGHHGHHHGGGGGGGGGGGGGGGAFHHHGHHHHGHHHHGHHHFEEFGHHGFGGGGHHHHHHHHFHHHHHFHHHHHHHHHHHHHHGHHGGGGDFFHHHHHHHHHHHHHHGG?DGGGHGGGGGGF
@M02034:409:000000000-BFKT7:1:2110:25305:19575 1:N:0:35
AAAGTCGAGGTGCCTAAAGTGGCAACCCAGACTAATAAGACGGTTGGTGGTGTAGAGCTTCCTGTAGCCGCATGGCGTTCGTACTTAAATATGGAACTAACCATTCCAATTTTCGCTGTCTCTTATACACATCTCCGAGCCCACGAGACA
+
BBBBBF?ADBAAGGGFCGGGGGGBHHHGGHHGHHHHHHHHHGGFGGCGGGGCBGHFFHHHHHHHHHHHHGG@GGHGGGGGGGFHHHHHBFFFGHHHHFEGHHGHFGHFBGHHHHGGG?FGHFHGGHHHFHFFHHHGDF/@CEEGCGGGD<
@M02034:409:000000000-BFKT7:1:2110:25320:19583 1:N:0:35
AAAGTCGAGGTGCCTAAAGTGGCAACCCAGACTAATAAGACGGTTGGTGGTGTAGAGCTTCCTGTAGCCGCATGGCGTTCGTACTTAAATATGGAACTAACCATTCCAATTTTCGCTGTCTCTTATACACATCTCCGAGCCCACGAGACA
+
BBCCCFCCCCBBGGGGGGGGGGGHHHHGGHHGHHHHHHHHHGGEGGGFFG1FFGHHHHHHHGHHHHHHHGGGGGHHFFGGGGHHHHGGHHHHHHDGFHHHHHGHHHGGHHHHHHGGGGFFHHHHHHGHHHHGFHHHD<DC/FHGGGGGGF
@M02034:409:000000000-BFKT7:1:2110:26142:19585 1:N:0:35
AAAGTCGAGGTGCCTAAAGTGGCAACCCAGACTACGAAGAATGTTGGTGGTGTAGAGCTTCCTGTAGCCGCATGGCGTTCGTACTTAAATATGGAACTAACCATTCCAATTTTCGCTGTCTCTTATACACATCTCCGAGCCCACGAGAC
+
BCCCAFABCCBBGGGGGGGGGGGHHHHGGHGGHHHGGHGGFGHDGHHEGGGFGGHHGHHHHHHHHHHHHGGGGGHHGGGGGGHHHHHHHHHHHHHHHHHHHGHGHHHHHHHHHHGGGGGGHHHHHHGHHHHHHHFHCCG?CGEEGG//E
@M02034:409:000000000-BFKT7:1:2110:18251:19586 1:N:0:35
AAAGTCGAGGTGCCTAAAGTGGCAACCCAGACTGATCGGGATGTTGGTGGTGTAGAGCTTCCTGTAGCCGCATGGCGTTCGTACTTAAATATGGAACTAACCATTCCAATTTTCGCTGTCTCTTATACACATCTCCGAGCCCACGAGACA
+
BABCCFCCCCBAGGGGGFFGGGGHHHHGGDHGHHHHHGGGGGGHHHHGGGFFFHHHHHHHHHHHHHHHHGGGGFHHGGGGGFHHHHFHHHGHHHGHHHHHHHHHHHHHGHHHHHGGGGFHHHHHHHHHHHHGHHHHGGCGGGHGGGGGGH
@M02034:409:000000000-BFKT7:1:2110:24547:19587 1:N:0:35
AAAGTCGAGGTGCCTAAAGTGGCAACCCAGACTAGGGAGGAGGTTGGTGGTGTAGAGCTTCCTGTAGCCGCATGGCGTTTGTACTTAAATATGGAACTAACCATTCCAATTTTCGCTGTCTCTTATACACATCTCCGAGCCCACGAGAC
+
B?AAAFBABBAAGGGF4GGGGFGGHHH2EFHGHHHF2GF222BEFGGEGG?FHHHFGHFHHBGGGHHHHGEEGGHHGDG/EEGHFGGGBHFHHHB3FHGHHHGHGHFHHHHHHHGFGGGEHHHHGHBFFGHHHHGFGGCCDECEC@CFG
@M02034:409:000000000-BFKT7:1:2110:27507:19591 1:N:0:35
AAAGTCGAGGTGCCTAAAGTGGCAACCCAGACTAATCAGAGTGTTGGTGGTGTAGAGCTTCCTGTAGCCGCATGGCGTTCGTACTTAAATATGGAACTAACCATTCCAATTTTCGCTGTCTCTTATACACATCTCCGAGCCCACGAGACA
+
BCCBBFCBCBABGGGFGGGGGGGHFGHGGHGFHHHHHHHHHHHHHHHGFGEFGFHHHHHHGFHGGHHGGEEEGEHGEEEFFFHHHHHHHHHHHHGFFHFGHGFHHHGGFHHHHFGGGGEBHHHHFGFBFGHHCGFFC<DC/FFFGGGGGC
@M02034:409:000000000-BFKT7:1:2110:25919:19593 1:N:0:35
AAAGTCGAGGTGCCTAAAGTGGCAACCCAGACTCCGCCGTCGGTTGGTGGTGTAGAGCTTCCTGTAGCCGCATGGCGTTCGTACTTAAATATGGAACTAACCTTTCCACTTTTCTCTGTCTCTTATACACATCTC
+
AAA3AB>>A2A4BGGGGGAAFFGHHHHGAEGFFHHGFAE2EAEEAE0A1?EF13F5@5DC5B@D5@553EE>EE1AEE/?AE0?CFHGHBB4DF33FGB3BF3?3BF43BBGGH1BFBGBH2FD1@22FBF11@D
@M02034:409:000000000-BFKT7:1:2110:26160:19597 1:N:0:35
AAAGTCGAGGTGCCTAAAGTGGCAACCCAGACTACGAAGAATGTTGGTGGTGTAGAGCTTCCTGTAGCCGCATGGCGTTCGTACTTAAATATGGAACTAACCATTCCAATTTTCGCTGTCTCTTATACACATCTCCGAGCCCACGAGACA
+
3>>ABF@ADDAAGGFCFFGBDGDFCGHDGGHFHHGE?FEGHGHFHHHEAEAABFHFHGHFFFGDBGHHGE0>EEFAEFGFFEGHHFFB3FBFGH333FBBEAGHHHHF?BEHHDEEGGEFFEB4DGG?DCFHHFGD?<C</FFEDCGDDB
@M02034:409:000000000-BFKT7:1:2110:5045:19599 1:N:0:35
AAAGTCGAGGTGCCTAAAGTGGCAACCCAGACTGGGAGTGCGGTTGGTGGTGTAGAGCTTCCTGTAGCCGCATGGCGTTCGTACTTAAATATGGAACTAACCATTCCAATTTTCGCTGTCTCTTATACACATCTCCGAGCCCACGAGACA
+
BABBAFBBBCBBGGGGGGGGGGGHHHHGGHHGHHHHHGGHHGGGGGGFFGEFGHHHHHHHHHHHHHHHHGGGGGHHGFGGGGHHHHHGHHHHHHHGHHHHHHHHHHHHHHHHHHGGGGGHHHHHFHHHGGHHHHHHG?GGGGHGGGGGGG
@M02034:409:000000000-BFKT7:1:2110:21855:19603 1:N:0:35
AAAGTCGAGGTGCCTAAAGTGGCAACCCAGACTGCGTTGAGTGTTGGTGGTGTAGAGCTTCCTGTAGCCGCATGGCGTTCGTACTTAAATATGGAACTAACCATTCCAATTTTCGCTGTCTCTTATACACATCTCCGAGCCCACGAGACA
+
BCCCCFCCCCBCGGGGGGGGGGGHHHHGGHHGHHHGGGGHHHHHHHHGGGEFHHHFHHHHGHHHHHHHHGGGGGHHGGGGGGHHHHFHHHHHHGHHGHGHHHHHHHGHHHHHHGGGGGGHHHHHFHHGGHGHHHHHGDFGGGHGGGGDGF
@M02034:409:000000000-BFKT7:1:2110:25905:19605 1:N:0:35
AAAGTCGAGGTGCCTAAAGTGGCAACCCAGACTCCGCCGTCGGTTGGTGGTGTAGAGCTTCCTGTAGCCGCATGGCGTTCGTACTTAAATATGGAACTAACCATTCCAATTTTCGCTGTCTCTTATACACATCTCCGAGCCCACGAGACA
+
AAAAAFAADDAACFGGGBGBD1EGHGGFF0EFHGF0AAAEFEEEG/EGEAECGDFEDFGHFGHHFFGHHGG@EGGHGGGGGFGHHHEB1BFGHHGHHGDFGF1FGFHFHDHGDFCCF/EFHHH>GD2GFFDBCGGGG/@ACFGGGGGGC<
@M02034:409:000000000-BFKT7:1:2110:28885:19608 1:N:0:35
AAAGTCGAGGTGCCTAAAGTGGCAACCCAGACTCAGCCGTCTGTTGGTGGTGTAGAGCTTCCTGTAGCCGCATGGCGTTCGTACTTAAATATGGAACTAACCATTCCAATTTTCGCTGTCTCTTATACACATCTCCGAGCCCACGAGAC
+
AAAAAFAADD1AFBFGGGGGGCCECGHGGGHGHFFGBGEEEGFFFFHGGCAFAGHFGHHHGHHGFFGDGFFEEGHHGEEFEEEGGDGFFGFHGD@BFGBFFGHHGHHHBDFGHHEGGGGFGHHHHHGGHHFH1FDHGCGCCFGGGC?AF
@M02034:409:000000000-BFKT7:1:2110:22006:19622 1:N:0:35
AAAGTCGAGGTGCCTAAAGTGGCAACCCAGACTAATAAGACTGTTGGTGGTGTAGAGCTTCCTGTAGCCGCATGGCGTTCGTACTTAAATATGGAACTAACCATTCCAATTTTCGCTGTCTCTTATACACATCTCCGAGCCCACGAGACA
+
CCCCBFCCCCBCGGGGGGGGGGGHHHHGGHHGHHHHHHHHHHHHHHHEFFEFGHHHHGHHHHHHFHHHHFFFGFGHGGGGGFHHHHHHHHHHHHGHHHHHHHHHHHGHHHHHHHGGGGGHHHHHHHHHHHHHHHHHE<CCGGHGGGGGGF
@M02034:409:000000000-BFKT7:1:2110:24038:19628 1:N:0:35
AAAGTCGAGGTGCCTAAAGTGGCAACCCAGACTGTTAATAAGGTTGGTGGTGTAGAGCTTCCTGTAGCCGCATGGCGTTCGTACTTAAATATGGAACTAACCATTCCAATTTTCGCTGTCTCTTATACACATCTCCGAGCCCACGAGACA
+
BAABBFCCCBBBGGGGGGGGGGGHHHHGGHHGHHHHHHHHHHHEGHGFGGEFGHHHHHHHHHHHHHHHHGGGGGHHGGGGGGHHHHHHHHHHHGHHHHHGHHHHGHGHHHHHHHGGGGGGGHHHHHHHGHEFFHHFG<??CGHGC/<CEC
@M02034:409:000000000-BFKT7:1:2110:15079:19630 1:N:0:35
AAAGTCGAGGTGCCTAAAGTGGCAACCCAGACTGTTGTGCATGTTGGTGGTGTAGAGCTTCCTGTAGCCGCATGGCGTTCGTACTTAAATATGGAACTAACCATTCCAATTTTCGCTGTCTCTTATACACATCTCCGAGCCCACGAGACA
+
CCCCCFCCCCABGGGGGGGFGGGHHHHGGHHGHHHHHAEGHHHHHHGFFGGGHFHBGFFHHHHHFFGFHFGCFGHHGGGGGFFGHHHHHHHHHHBFFHHHGFBGGHHEHGFHH?EGGGFHFHHFDGGGHHH2GHGFGBDFDGGGGGGEGG
@M02034:409:000000000-BFKT7:1:2110:21526:19630 1:N:0:35
AAAGTCGAGGTGCCTAAAGTGGCAACCCAGACTACGAATCAGGTTGGTGGTGTAGAGCTTCCTGTAGCCGCATGGCGTTCGTACTTAAATATGGAACTAACCATTCCAATTTTCGCTGTCTCTTATACACATCTCCGAGCCCACGAGAC
+
BBBCBFBBCCACGGGGGFGGGGGHHHHGGHHGHHHGGHHGHHHHHHGGGGEFHHHHHHHHHHHHHHHHHFGGGGHHGGGGGGHHHHHHGHHHHHHHGHFFHHHHHHGHHHHHHGGGGGGHHHHHHHHHGHGHHHGHFCGGGGHGGGGGG
@M02034:409:000000000-BFKT7:1:2110:3664:19630 1:N:0:35
AAAGTCGAGGTGCCTAAAGTGGCAACCCAGACTTCTCAGAGTGTTGGTGGTGTAGAGCTTCCTGTAGCCGCATGGCGTTCGTACTTAAATATGGAACTAACCATTCCAATTTTCGCTGTCTCTTATACACATCCCGAGCCCACGAGACAG
+
A1AAA@AADD1AGGGGGGGGGCEFFGGGFGEFHHFHHGFFGGCHHHGBFFEFE1FAF11FBFEBBBG2GEE?EEH0E/EFFA0GGHGFHDGGGG1@FB1BB0GFFGFFDGDHH2/?E??FF2FG1>BFFEB1B0?CEG/BFG/>/<A<FG
@M02034:409:000000000-BFKT7:1:2110:3601:19633 1:N:0:35
AAAGTCGAGGTGCCTAAAGTGGCAACCCAGACTCGGGAGGGTGTTGGTGGTGTAGAGCTTCCTGTAGCCGCATGGCGTTCGTACTTAAATATGGAACTAACCATTCCAATTTTCGCTGTCTCTTATACACATCTCCGAGCCCACG
+
CCCCCFBBCCCCGGGGGGGGGGGHHHHGGHHGHHG?FAEFGGGGGHG1A1FEA3F5AABE5FFGHBG5FEG@EFC1E?>FE?2??EGB3FG4BD33BCGHB03BB?G4FGGHF?EDFD<BGHFGFBHGFCBBGGHFD?FGGG//>
@M02034:409:000000000-BFKT7:1:2110:6668:19635 1:N:0:35
AAAGTCGAGGTGCCTAAAGTGGCAACCCAGACTAGGATGGATGTTGGTGGTGTAGAGCTTCCTGTAGCCGCATGGCGTTCGTACTTAAATATGGAACTAACCATTCCAATTTTCGCTGTCTCTTATACACATCTCCGAGCCCACGAGACA
+
CCCCCFCCCCABGGGGGGGGGGGGHHHGGHHGHHHHHHFGFGHGHHHGGGEFGGHGHHHHHFHFGGHDHFGGGGHHGGGGGGHHHHHHFHGHHHGFFHHHHHFHHHHHHHHHHHGGGGGFHHHHHHHGHHFHFGFHGCGGGGHGGGGGGB
@M02034:409:000000000-BFKT7:1:2110:25226:19637 1:N:0:35
AAAGTCGAGGTGCCTAAAGTGGCAACCCAGACTAATGCTATTGTTGGTGGTGTAGAGCTTCCTGTAGCCGCATGGCGTTCGTACTTAAATATGGAACTAACCATTCCAATTTTCGCTGTCTCTTATACACATCTCCGAGCCCACGAGAC
+
BCCCCFCCCBACGGGGGGGGGGGFHHHGGHHGHFEFFDGFFDHHHHHGGGEFHHHGHHHHHHHHFFHGHGGGGGHHGGGGGGHHHHHHGHHHHHFFFHHHHHHHHHHHGHHHHHGGGGFGHHHHHHHGHHHHHHHHG/C?GGHGGGGGG
@M02034:409:000000000-BFKT7:1:2110:24056:19639 1:N:0:35
AAAGTCGAGGTGCCTAAAGTGGCAACCCAGACTGTTAATAAGGTTGGTGGTGTAGAGCTTCCTGTAGCCGCATGGCGTTCGTACTTAAATATGGAACTAACCATTCCAATTTTCGCTGTCTCTTATACACATCTCCGAGCCCACGAGACA
+
ABABAFBBBBABGGGFGFGFGFGHGHHGGHHGHHHHHGHHHHHHHHGGGGEBFGGGHHHHHGHGGHHHHGF?EEHHFEFFGFHHHHHGHHHHHHGHFHHGHHHHHFFFHHHHHHGGGGGFHGHHHHHHHHHHHHHHGDFGCGHECGGDGF
```
